## Supplementary material for "Cell type-specific epigenetic regulatory circuitry of coronary artery disease loci": AD_DNase_c4_hg38_EnhancerInteractions.bed (part 16 of 22)

```
chr4	173237280	173237500	4:173237280-173237500	-
chr4	173243400	173243600	4:173243400-173243600	-
chr4	173252380	173252620	4:173252380-173252620	-
chr4	173257860	173258020	4:173257860-173258020	ENSG00000221296
chr4	173260460	173260780	4:173260460-173260780	ENSG00000221296
chr4	173264700	173264920	4:173264700-173264920	ENSG00000221296
chr4	173270697	173270827	4:173270697-173270827	ENSG00000221296
chr4	173273060	173273286	4:173273060-173273286	ENSG00000221296
chr4	173274060	173274240	4:173274060-173274240	ENSG00000221296
chr4	173288400	173288580	4:173288400-173288580	ENSG00000109586
chr4	173301680	173301880	4:173301680-173301880	ENSG00000109586
chr4	173318640	173318820	4:173318640-173318820	ENSG00000109586
chr4	173318880	173319100	4:173318880-173319100	ENSG00000109586
chr4	173319800	173319980	4:173319800-173319980	ENSG00000109586
chr4	173323080	173323280	4:173323080-173323280	ENSG00000248774
chr4	173332133	173332440	4:173332133-173332440	ENSG00000248774,ENSG00000164104
chr4	173332540	173333180	4:173332540-173333180	-
chr4	173333900	173334220	4:173333900-173334220	ENSG00000248774,ENSG00000164104
chr4	173334380	173334760	4:173334380-173334760	ENSG00000248774,ENSG00000164104,ENSG00000272870,ENSG00000164105,ENSG00000164106,ENSG00000288025
chr4	173335060	173335400	4:173335060-173335400	ENSG00000164104
chr4	173335880	173335980	4:173335880-173335980	-
chr4	173345860	173346020	4:173345860-173346020	-
chr4	173346080	173346460	4:173346080-173346460	-
chr4	173360720	173360900	4:173360720-173360900	ENSG00000272870
chr4	173367300	173367500	4:173367300-173367500	-
chr4	173368040	173368240	4:173368040-173368240	-
chr4	173369180	173369380	4:173369180-173369380	ENSG00000272870,ENSG00000164105
chr4	173369760	173370000	4:173369760-173370000	ENSG00000164104,ENSG00000272870,ENSG00000164105,ENSG00000164106,ENSG00000288025
chr4	173370700	173371000	4:173370700-173371000	ENSG00000164104,ENSG00000272870,ENSG00000164105,ENSG00000164106,ENSG00000288025
chr4	173371400	173371700	4:173371400-173371700	ENSG00000272870,ENSG00000164105
chr4	173371900	173372180	4:173371900-173372180	ENSG00000164104,ENSG00000272870,ENSG00000164105,ENSG00000288025
chr4	173372600	173372960	4:173372600-173372960	-
chr4	173373020	173373240	4:173373020-173373240	-
chr4	173373520	173373740	4:173373520-173373740	-
chr4	173374100	173374220	4:173374100-173374220	-
chr4	173398240	173398460	4:173398240-173398460	ENSG00000164106,ENSG00000288025
chr4	173403180	173403340	4:173403180-173403340	ENSG00000164106,ENSG00000288025
chr4	173411440	173411600	4:173411440-173411600	ENSG00000164106
chr4	173413120	173413300	4:173413120-173413300	ENSG00000164106
chr4	173415200	173415400	4:173415200-173415400	ENSG00000164106,ENSG00000242882
chr4	173417100	173417260	4:173417100-173417260	ENSG00000109586,ENSG00000164106,ENSG00000288025,ENSG00000242882
chr4	173420400	173420600	4:173420400-173420600	ENSG00000242882
chr4	173425100	173425480	4:173425100-173425480	ENSG00000242882
chr4	173436140	173436400	4:173436140-173436400	ENSG00000286226,ENSG00000252898
chr4	173443280	173443456	4:173443280-173443456	ENSG00000286226,ENSG00000252898
chr4	173444280	173444453	4:173444280-173444453	ENSG00000286226,ENSG00000252898
chr4	173448200	173448380	4:173448200-173448380	ENSG00000286226,ENSG00000252898
chr4	173448460	173448900	4:173448460-173448900	ENSG00000286226,ENSG00000252898
chr4	173457340	173457479	4:173457340-173457479	-
chr4	173466215	173466618	4:173466215-173466618	ENSG00000261646
chr4	173467660	173467860	4:173467660-173467860	ENSG00000261646
chr4	173474680	173475034	4:173474680-173475034	ENSG00000261646
chr4	173475860	173476040	4:173475860-173476040	ENSG00000261646
chr4	173478240	173478900	4:173478240-173478900	ENSG00000261646
chr4	173486749	173486950	4:173486749-173486950	-
chr4	173487157	173487288	4:173487157-173487288	-
chr4	173488580	173488920	4:173488580-173488920	ENSG00000286226,ENSG00000252898,ENSG00000261646,ENSG00000286039
chr4	173489520	173489900	4:173489520-173489900	ENSG00000261646
chr4	173490320	173490600	4:173490320-173490600	-
chr4	173490760	173491100	4:173490760-173491100	-
chr4	173491240	173491440	4:173491240-173491440	-
chr4	173494460	173494640	4:173494460-173494640	ENSG00000286039
chr4	173498880	173499060	4:173498880-173499060	-
chr4	173505960	173506140	4:173505960-173506140	ENSG00000286039
chr4	173509540	173509720	4:173509540-173509720	ENSG00000286039
chr4	173513760	173513960	4:173513760-173513960	ENSG00000286039
chr4	173519278	173519360	4:173519278-173519360	-
chr4	173521180	173521280	4:173521180-173521280	-
chr4	173522200	173522440	4:173522200-173522440	ENSG00000286039,ENSG00000164107,ENSG00000237125
chr4	173522660	173522880	4:173522660-173522880	ENSG00000164107,ENSG00000237125
chr4	173523180	173523440	4:173523180-173523440	ENSG00000164107
chr4	173523540	173524300	4:173523540-173524300	-
chr4	173524480	173524980	4:173524480-173524980	-
chr4	173525260	173525940	4:173525260-173525940	ENSG00000164107,ENSG00000237125
chr4	173526080	173526500	4:173526080-173526500	ENSG00000164107,ENSG00000237125
chr4	173526680	173527100	4:173526680-173527100	ENSG00000164107,ENSG00000237125
chr4	173527160	173527380	4:173527160-173527380	ENSG00000164107,ENSG00000237125
chr4	173527460	173527720	4:173527460-173527720	ENSG00000164107,ENSG00000237125
chr4	173528420	173529400	4:173528420-173529400	ENSG00000164107,ENSG00000237125
chr4	173529480	173529820	4:173529480-173529820	ENSG00000164107,ENSG00000237125
chr4	173530160	173530380	4:173530160-173530380	ENSG00000164107,ENSG00000237125
chr4	173530620	173531040	4:173530620-173531040	ENSG00000164107,ENSG00000237125
chr4	173531240	173531500	4:173531240-173531500	ENSG00000164107,ENSG00000237125
chr4	173538600	173539080	4:173538600-173539080	ENSG00000237125
chr4	173539200	173539340	4:173539200-173539340	-
chr4	173543251	173543320	4:173543251-173543320	-
chr4	173547992	173548181	4:173547992-173548181	-
chr4	173573280	173573600	4:173573280-173573600	-
chr4	173580800	173580980	4:173580800-173580980	ENSG00000234801,ENSG00000213370
chr4	173599892	173600100	4:173599892-173600100	ENSG00000234801,ENSG00000213370
chr4	173652240	173652340	4:173652240-173652340	ENSG00000213370
chr4	173685252	173685520	4:173685252-173685520	ENSG00000250708
chr4	173686071	173686135	4:173686071-173686135	-
chr4	173708080	173708260	4:173708080-173708260	ENSG00000234801,ENSG00000250708
chr4	173735140	173735380	4:173735140-173735380	ENSG00000234801,ENSG00000213370
chr4	173736940	173737040	4:173736940-173737040	-
chr4	173737820	173737901	4:173737820-173737901	-
chr4	173748460	173748640	4:173748460-173748640	-
chr4	173750649	173750750	4:173750649-173750750	-
chr4	173752720	173752880	4:173752720-173752880	-
chr4	173758511	173758657	4:173758511-173758657	-
chr4	173759186	173759304	4:173759186-173759304	-
chr4	173763500	173763820	4:173763500-173763820	-
chr4	173794200	173794380	4:173794200-173794380	-
chr4	173794640	173794980	4:173794640-173794980	-
chr4	173802360	173802680	4:173802360-173802680	-
chr4	173806740	173806980	4:173806740-173806980	-
chr4	173807400	173807740	4:173807400-173807740	ENSG00000234801
chr4	173821080	173821260	4:173821080-173821260	-
chr4	173821880	173822220	4:173821880-173822220	-
chr4	173836040	173836220	4:173836040-173836220	-
chr4	173853540	173853792	4:173853540-173853792	-
chr4	173855140	173855360	4:173855140-173855360	-
chr4	173878800	173879097	4:173878800-173879097	ENSG00000250708
chr4	173883920	173884140	4:173883920-173884140	ENSG00000250708
chr4	173907443	173907520	4:173907443-173907520	ENSG00000250043
chr4	173917260	173917540	4:173917260-173917540	ENSG00000250708,ENSG00000250043
chr4	173917620	173917860	4:173917620-173917860	ENSG00000250708,ENSG00000250043
chr4	173919200	173919600	4:173919200-173919600	ENSG00000250708,ENSG00000250043
chr4	173920000	173920171	4:173920000-173920171	ENSG00000250708
chr4	173922200	173922360	4:173922200-173922360	ENSG00000251216,ENSG00000250708
chr4	173933340	173933520	4:173933340-173933520	ENSG00000251216,ENSG00000250708
chr4	173934300	173934500	4:173934300-173934500	ENSG00000251216,ENSG00000250708
chr4	173935920	173936160	4:173935920-173936160	ENSG00000251216,ENSG00000250708
chr4	173937760	173938140	4:173937760-173938140	ENSG00000251216
chr4	173939044	173939181	4:173939044-173939181	ENSG00000251216
chr4	173958520	173958740	4:173958520-173958740	-
chr4	173980380	173980540	4:173980380-173980540	-
chr4	173990220	173990400	4:173990220-173990400	ENSG00000251216
chr4	174005520	174005780	4:174005520-174005780	-
chr4	174010140	174010400	4:174010140-174010400	-
chr4	174012200	174012460	4:174012200-174012460	-
chr4	174043360	174043620	4:174043360-174043620	-
chr4	174063040	174063200	4:174063040-174063200	-
chr4	174070582	174070757	4:174070582-174070757	-
chr4	174071700	174071900	4:174071700-174071900	-
chr4	174080200	174080380	4:174080200-174080380	-
chr4	174080460	174080660	4:174080460-174080660	-
chr4	174102280	174102500	4:174102280-174102500	-
chr4	174103940	174104180	4:174103940-174104180	-
chr4	174109797	174109865	4:174109797-174109865	-
chr4	174109920	174110160	4:174109920-174110160	ENSG00000248174
chr4	174119160	174119340	4:174119160-174119340	ENSG00000248174
chr4	174119900	174120160	4:174119900-174120160	ENSG00000248174
chr4	174120540	174120780	4:174120540-174120780	ENSG00000248174
chr4	174120942	174121184	4:174120942-174121184	ENSG00000248174
chr4	174122800	174123020	4:174122800-174123020	ENSG00000248174
chr4	174123279	174123355	4:174123279-174123355	-
chr4	174136020	174136240	4:174136020-174136240	-
chr4	174152380	174152436	4:174152380-174152436	ENSG00000250957
chr4	174152580	174152980	4:174152580-174152980	ENSG00000250957
chr4	174153040	174153420	4:174153040-174153420	ENSG00000250957
chr4	174154580	174154760	4:174154580-174154760	ENSG00000251213,ENSG00000250957
chr4	174156320	174156500	4:174156320-174156500	ENSG00000251213,ENSG00000250957
chr4	174173380	174173620	4:174173380-174173620	ENSG00000251213
chr4	174177560	174177780	4:174177560-174177780	ENSG00000251213
chr4	174183320	174183740	4:174183320-174183740	-
chr4	174183920	174184160	4:174183920-174184160	-
chr4	174193617	174193751	4:174193617-174193751	-
chr4	174198880	174199120	4:174198880-174199120	-
chr4	174207452	174207594	4:174207452-174207594	-
chr4	174209360	174209700	4:174209360-174209700	-
chr4	174217720	174218060	4:174217720-174218060	ENSG00000248174
chr4	174220740	174220840	4:174220740-174220840	-
chr4	174222380	174222540	4:174222380-174222540	ENSG00000248174
chr4	174226920	174227080	4:174226920-174227080	-
chr4	174244539	174244701	4:174244539-174244701	-
chr4	174255860	174256120	4:174255860-174256120	ENSG00000164117
chr4	174256360	174256560	4:174256360-174256560	ENSG00000164117
chr4	174257468	174257518	4:174257468-174257518	-
chr4	174260180	174260440	4:174260180-174260440	ENSG00000164117
chr4	174282040	174282187	4:174282040-174282187	-
chr4	174282460	174282660	4:174282460-174282660	-
chr4	174283120	174283360	4:174283120-174283360	ENSG00000164118,ENSG00000164117
chr4	174283600	174284080	4:174283600-174284080	ENSG00000164118,ENSG00000164117
chr4	174284180	174284520	4:174284180-174284520	ENSG00000164118,ENSG00000164117
chr4	174284580	174284700	4:174284580-174284700	ENSG00000164118,ENSG00000164117
chr4	174284860	174285120	4:174284860-174285120	ENSG00000164118,ENSG00000164117
chr4	174314900	174315080	4:174314900-174315080	-
chr4	174317640	174317800	4:174317640-174317800	-
chr4	174319060	174319460	4:174319060-174319460	-
chr4	174324758	174324931	4:174324758-174324931	-
chr4	174333220	174333380	4:174333220-174333380	-
chr4	174352517	174352728	4:174352517-174352728	-
chr4	174357500	174357680	4:174357500-174357680	-
chr4	174358940	174359120	4:174358940-174359120	-
chr4	174365120	174365300	4:174365120-174365300	ENSG00000249875
chr4	174365448	174365516	4:174365448-174365516	ENSG00000249875
chr4	174365783	174365926	4:174365783-174365926	-
chr4	174377700	174377900	4:174377700-174377900	ENSG00000249875
chr4	174388862	174389060	4:174388862-174389060	ENSG00000249875
chr4	174395020	174395200	4:174395020-174395200	ENSG00000249875
chr4	174398880	174399080	4:174398880-174399080	ENSG00000249875
chr4	174419000	174419192	4:174419000-174419192	ENSG00000265846
chr4	174421360	174421560	4:174421360-174421560	ENSG00000265846
chr4	174421800	174422000	4:174421800-174422000	ENSG00000265846
chr4	174423240	174423400	4:174423240-174423400	ENSG00000265846
chr4	174423729	174423920	4:174423729-174423920	ENSG00000265846
chr4	174427860	174428040	4:174427860-174428040	ENSG00000265846
chr4	174437300	174437640	4:174437300-174437640	-
chr4	174437800	174438020	4:174437800-174438020	-
chr4	174449960	174450300	4:174449960-174450300	-
chr4	174450500	174450720	4:174450500-174450720	-
chr4	174460740	174460980	4:174460740-174460980	-
chr4	174461880	174462060	4:174461880-174462060	-
chr4	174467231	174467360	4:174467231-174467360	-
chr4	174490520	174490880	4:174490520-174490880	ENSG00000164120
chr4	174492620	174492900	4:174492620-174492900	-
chr4	174492920	174493200	4:174492920-174493200	-
chr4	174497280	174497380	4:174497280-174497380	-
chr4	174501400	174501640	4:174501400-174501640	-
chr4	174502740	174502900	4:174502740-174502900	-
chr4	174503180	174503360	4:174503180-174503360	ENSG00000164120
chr4	174517621	174517776	4:174517621-174517776	ENSG00000251584,ENSG00000164120
chr4	174518140	174518360	4:174518140-174518360	ENSG00000251584,ENSG00000164120
chr4	174520840	174520960	4:174520840-174520960	ENSG00000251584,ENSG00000164120
chr4	174521460	174521960	4:174521460-174521960	ENSG00000251584,ENSG00000164120
chr4	174522460	174522780	4:174522460-174522780	ENSG00000251584,ENSG00000164120
chr4	174523080	174523360	4:174523080-174523360	ENSG00000251584,ENSG00000164120
chr4	174538102	174538220	4:174538102-174538220	ENSG00000250596,ENSG00000251584
chr4	174549800	174550000	4:174549800-174550000	ENSG00000250596
chr4	174553920	174554200	4:174553920-174554200	ENSG00000250596,ENSG00000251584
chr4	174554380	174554600	4:174554380-174554600	ENSG00000250596
chr4	174561620	174561860	4:174561620-174561860	ENSG00000250596,ENSG00000251584
chr4	174578475	174578635	4:174578475-174578635	-
chr4	174582020	174582180	4:174582020-174582180	-
chr4	174592380	174592570	4:174592380-174592570	-
chr4	174593060	174593240	4:174593060-174593240	-
chr4	174595560	174595640	4:174595560-174595640	-
chr4	174604368	174604507	4:174604368-174604507	-
chr4	174610095	174610230	4:174610095-174610230	-
chr4	174623567	174623725	4:174623567-174623725	-
chr4	174632280	174632440	4:174632280-174632440	-
chr4	174639160	174639360	4:174639160-174639360	-
chr4	174662918	174663100	4:174662918-174663100	-
chr4	174663280	174663520	4:174663280-174663520	-
chr4	174669360	174669560	4:174669360-174669560	-
chr4	174673937	174674180	4:174673937-174674180	-
chr4	174674400	174674620	4:174674400-174674620	-
chr4	174681980	174682160	4:174681980-174682160	-
chr4	174686840	174687120	4:174686840-174687120	-
chr4	174696760	174697000	4:174696760-174697000	-
chr4	174697280	174697500	4:174697280-174697500	ENSG00000145451
chr4	174697660	174697940	4:174697660-174697940	-
chr4	174698000	174698180	4:174698000-174698180	-
chr4	174703060	174703300	4:174703060-174703300	-
chr4	174708020	174708260	4:174708020-174708260	ENSG00000145451
chr4	174708400	174708700	4:174708400-174708700	ENSG00000145451
chr4	174709640	174709860	4:174709640-174709860	ENSG00000145451
chr4	174713260	174713460	4:174713260-174713460	ENSG00000145451
chr4	174713920	174714115	4:174713920-174714115	ENSG00000145451
chr4	174714500	174714680	4:174714500-174714680	ENSG00000145451
chr4	174738000	174738180	4:174738000-174738180	-
chr4	174738940	174739160	4:174738940-174739160	-
chr4	174749180	174749420	4:174749180-174749420	-
chr4	174761900	174762100	4:174761900-174762100	-
chr4	174763940	174764100	4:174763940-174764100	-
chr4	174764220	174764400	4:174764220-174764400	-
chr4	174794863	174794934	4:174794863-174794934	-
chr4	174811458	174811660	4:174811458-174811660	-
chr4	174826740	174826940	4:174826740-174826940	ENSG00000168594,ENSG00000145451
chr4	174828860	174829040	4:174828860-174829040	ENSG00000168594,ENSG00000145451
chr4	174829240	174829480	4:174829240-174829480	ENSG00000168594,ENSG00000145451
chr4	174829500	174829720	4:174829500-174829720	ENSG00000168594,ENSG00000145451
chr4	174865460	174865559	4:174865460-174865559	-
chr4	174872980	174873160	4:174872980-174873160	-
chr4	174874060	174874220	4:174874060-174874220	ENSG00000250200
chr4	174925407	174925974	4:174925407-174925974	ENSG00000250200
chr4	174928934	174929088	4:174928934-174929088	ENSG00000250200,ENSG00000168594
chr4	174955201	174955371	4:174955201-174955371	-
chr4	174983340	174983407	4:174983340-174983407	ENSG00000250431
chr4	174987996	174988080	4:174987996-174988080	ENSG00000250431
chr4	174996180	174996360	4:174996180-174996360	ENSG00000249411,ENSG00000250431
chr4	174999520	174999720	4:174999520-174999720	ENSG00000249411,ENSG00000250431
chr4	175026476	175026541	4:175026476-175026541	ENSG00000249411
chr4	175036000	175036240	4:175036000-175036240	ENSG00000249411
chr4	175048980	175049240	4:175048980-175049240	ENSG00000249411
chr4	175065320	175065520	4:175065320-175065520	ENSG00000249411
chr4	175067129	175067188	4:175067129-175067188	-
chr4	175067560	175067760	4:175067560-175067760	-
chr4	175071240	175071400	4:175071240-175071400	ENSG00000249411
chr4	175081060	175081260	4:175081060-175081260	-
chr4	175098033	175098300	4:175098033-175098300	-
chr4	175125485	175125669	4:175125485-175125669	-
chr4	175127000	175127129	4:175127000-175127129	-
chr4	175127420	175127660	4:175127420-175127660	-
chr4	175128562	175128660	4:175128562-175128660	-
chr4	175164786	175164940	4:175164786-175164940	-
chr4	175166107	175166284	4:175166107-175166284	-
chr4	175171440	175171640	4:175171440-175171640	-
chr4	175185268	175185420	4:175185268-175185420	-
chr4	175194540	175194740	4:175194540-175194740	-
chr4	175198160	175198360	4:175198160-175198360	-
chr4	175203660	175203811	4:175203660-175203811	-
chr4	175215828	175215960	4:175215828-175215960	ENSG00000286494
chr4	175223840	175224020	4:175223840-175224020	ENSG00000286494
chr4	175246580	175246780	4:175246580-175246780	ENSG00000286494
chr4	175246980	175247240	4:175246980-175247240	ENSG00000286494
chr4	175253620	175253780	4:175253620-175253780	ENSG00000286494
chr4	175274080	175274320	4:175274080-175274320	ENSG00000286494
chr4	175274520	175274780	4:175274520-175274780	-
chr4	175290460	175290700	4:175290460-175290700	ENSG00000249284
chr4	175298240	175298540	4:175298240-175298540	ENSG00000249284
chr4	175305620	175305840	4:175305620-175305840	-
chr4	175306563	175306760	4:175306563-175306760	ENSG00000249284,ENSG00000286494
chr4	175306962	175307240	4:175306962-175307240	-
chr4	175307400	175307647	4:175307400-175307647	-
chr4	175307880	175308016	4:175307880-175308016	-
chr4	175308340	175308560	4:175308340-175308560	-
chr4	175309340	175309540	4:175309340-175309540	-
chr4	175318720	175318900	4:175318720-175318900	-
chr4	175330360	175330520	4:175330360-175330520	-
chr4	175330760	175331028	4:175330760-175331028	-
chr4	175338900	175339100	4:175338900-175339100	-
chr4	175339440	175339640	4:175339440-175339640	-
chr4	175341180	175341500	4:175341180-175341500	-
chr4	175346300	175346540	4:175346300-175346540	-
chr4	175349560	175350060	4:175349560-175350060	-
chr4	175365800	175366009	4:175365800-175366009	-
chr4	175369160	175369390	4:175369160-175369390	-
chr4	175372180	175372380	4:175372180-175372380	-
chr4	175373120	175373360	4:175373120-175373360	-
chr4	175385900	175386065	4:175385900-175386065	ENSG00000248551
chr4	175405315	175405458	4:175405315-175405458	ENSG00000248551
chr4	175411380	175411560	4:175411380-175411560	ENSG00000248551
chr4	175412180	175412508	4:175412180-175412508	ENSG00000248551
chr4	175412760	175413060	4:175412760-175413060	ENSG00000248551
chr4	175419280	175419760	4:175419280-175419760	ENSG00000249106,ENSG00000251174,ENSG00000248551,ENSG00000286494
chr4	175421620	175421800	4:175421620-175421800	ENSG00000248551
chr4	175422400	175422620	4:175422400-175422620	ENSG00000248551
chr4	175422998	175423096	4:175422998-175423096	-
chr4	175435385	175435660	4:175435385-175435660	-
chr4	175440920	175441100	4:175440920-175441100	-
chr4	175443684	175443771	4:175443684-175443771	-
chr4	175450539	175450673	4:175450539-175450673	-
chr4	175459780	175459960	4:175459780-175459960	ENSG00000251174
chr4	175469600	175469820	4:175469600-175469820	ENSG00000251174,ENSG00000249945
chr4	175470260	175470420	4:175470260-175470420	ENSG00000251174,ENSG00000249945
chr4	175504400	175504620	4:175504400-175504620	ENSG00000251174
chr4	175511980	175512140	4:175511980-175512140	ENSG00000251174
chr4	175530120	175530303	4:175530120-175530303	-
chr4	175530560	175530817	4:175530560-175530817	-
chr4	175531520	175531700	4:175531520-175531700	ENSG00000251174
chr4	175536460	175536660	4:175536460-175536660	-
chr4	175536940	175537120	4:175536940-175537120	ENSG00000248574,ENSG00000251174
chr4	175542860	175543080	4:175542860-175543080	-
chr4	175560720	175560900	4:175560720-175560900	ENSG00000248574
chr4	175562187	175562378	4:175562187-175562378	ENSG00000248574
chr4	175578940	175579140	4:175578940-175579140	ENSG00000248574
chr4	175652337	175652425	4:175652337-175652425	-
chr4	175656760	175656940	4:175656760-175656940	ENSG00000150625
chr4	175657700	175657900	4:175657700-175657900	ENSG00000150625
chr4	175671759	175671809	4:175671759-175671809	-
chr4	175698410	175698484	4:175698410-175698484	-
chr4	175698520	175698820	4:175698520-175698820	-
chr4	175700800	175700980	4:175700800-175700980	-
chr4	175705520	175705680	4:175705520-175705680	-
chr4	175750857	175750961	4:175750857-175750961	-
chr4	175770615	175770766	4:175770615-175770766	ENSG00000249106
chr4	175776440	175776541	4:175776440-175776541	ENSG00000249106
chr4	175812564	175812662	4:175812564-175812662	ENSG00000249106,ENSG00000150625
chr4	175833706	175833769	4:175833706-175833769	-
chr4	175871900	175872060	4:175871900-175872060	ENSG00000150625
chr4	175891980	175892180	4:175891980-175892180	ENSG00000150625
chr4	175918120	175918340	4:175918120-175918340	-
chr4	175918700	175918811	4:175918700-175918811	-
chr4	175930615	175930757	4:175930615-175930757	-
chr4	175947220	175947400	4:175947220-175947400	ENSG00000248249
chr4	175949648	175949920	4:175949648-175949920	-
chr4	175960762	175960960	4:175960762-175960960	ENSG00000248249
chr4	175970480	175970760	4:175970480-175970760	ENSG00000248249,ENSG00000150625
chr4	175970860	175971040	4:175970860-175971040	ENSG00000248249,ENSG00000150625
chr4	176001200	176001760	4:176001200-176001760	ENSG00000250372,ENSG00000150625
chr4	176002260	176002500	4:176002260-176002500	ENSG00000250372,ENSG00000150625
chr4	176011634	176011767	4:176011634-176011767	ENSG00000250372
chr4	176028621	176028680	4:176028621-176028680	-
chr4	176034600	176034800	4:176034600-176034800	ENSG00000250372
chr4	176034860	176035220	4:176034860-176035220	ENSG00000250372
chr4	176044660	176044820	4:176044660-176044820	-
chr4	176053860	176054040	4:176053860-176054040	-
chr4	176055060	176055220	4:176055060-176055220	-
chr4	176065680	176065980	4:176065680-176065980	ENSG00000201516,ENSG00000150627
chr4	176098500	176098691	4:176098500-176098691	ENSG00000201516,ENSG00000150627
chr4	176123820	176124000	4:176123820-176124000	ENSG00000201516,ENSG00000150627
chr4	176137740	176137920	4:176137740-176137920	-
chr4	176140425	176140512	4:176140425-176140512	-
chr4	176150400	176150580	4:176150400-176150580	ENSG00000150627
chr4	176154531	176154614	4:176154531-176154614	-
chr4	176156740	176156980	4:176156740-176156980	ENSG00000150627
chr4	176184763	176184846	4:176184763-176184846	-
chr4	176185120	176185360	4:176185120-176185360	ENSG00000150628
chr4	176186600	176186646	4:176186600-176186646	-
chr4	176186800	176186900	4:176186800-176186900	-
chr4	176187729	176187910	4:176187729-176187910	-
chr4	176189663	176189876	4:176189663-176189876	-
chr4	176190460	176190680	4:176190460-176190680	ENSG00000150628
chr4	176191960	176192359	4:176191960-176192359	-
chr4	176193240	176193420	4:176193240-176193420	-
chr4	176193702	176193797	4:176193702-176193797	-
chr4	176194000	176194200	4:176194000-176194200	ENSG00000150628
chr4	176195520	176195760	4:176195520-176195760	ENSG00000150628
chr4	176227940	176228140	4:176227940-176228140	-
chr4	176229232	176229420	4:176229232-176229420	-
chr4	176238240	176238580	4:176238240-176238580	ENSG00000164122
chr4	176238900	176239180	4:176238900-176239180	ENSG00000164122
chr4	176256989	176257060	4:176256989-176257060	-
chr4	176258344	176258414	4:176258344-176258414	-
chr4	176258840	176259080	4:176258840-176259080	-
chr4	176259840	176260100	4:176259840-176260100	ENSG00000164122
chr4	176260456	176260573	4:176260456-176260573	-
chr4	176261580	176261800	4:176261580-176261800	ENSG00000164122
chr4	176270740	176270980	4:176270740-176270980	ENSG00000164122
chr4	176271840	176272040	4:176271840-176272040	ENSG00000164122
chr4	176273800	176274040	4:176273800-176274040	ENSG00000164122
chr4	176274540	176274780	4:176274540-176274780	ENSG00000164122
chr4	176277660	176277840	4:176277660-176277840	ENSG00000164122
chr4	176286880	176286940	4:176286880-176286940	-
chr4	176302360	176302560	4:176302360-176302560	-
chr4	176319740	176319980	4:176319740-176319980	ENSG00000129128,ENSG00000248980
chr4	176320460	176320660	4:176320460-176320660	ENSG00000129128,ENSG00000248980
chr4	176320940	176321360	4:176320940-176321360	ENSG00000129128,ENSG00000248980
chr4	176321678	176321925	4:176321678-176321925	-
chr4	176323860	176324060	4:176323860-176324060	ENSG00000129128,ENSG00000248980
chr4	176326410	176326526	4:176326410-176326526	-
chr4	176326876	176327000	4:176326876-176327000	ENSG00000248980
chr4	176335520	176335760	4:176335520-176335760	-
chr4	176340420	176340740	4:176340420-176340740	-
chr4	176341040	176341240	4:176341040-176341240	-
chr4	176345480	176345660	4:176345480-176345660	-
chr4	176357420	176357606	4:176357420-176357606	-
chr4	176359120	176359500	4:176359120-176359500	-
chr4	176359680	176359920	4:176359680-176359920	-
chr4	176360540	176360760	4:176360540-176360760	-
chr4	176363080	176363380	4:176363080-176363380	-
chr4	176376100	176376300	4:176376100-176376300	-
chr4	176377820	176377980	4:176377820-176377980	-
chr4	176383380	176383580	4:176383380-176383580	-
chr4	176387680	176387880	4:176387680-176387880	-
chr4	176393340	176393600	4:176393340-176393600	-
chr4	176395660	176395840	4:176395660-176395840	-
chr4	176400801	176400855	4:176400801-176400855	-
chr4	176400860	176401360	4:176400860-176401360	-
chr4	176401460	176401640	4:176401460-176401640	-
chr4	176404720	176404880	4:176404720-176404880	-
chr4	176406800	176407019	4:176406800-176407019	-
chr4	176422160	176422340	4:176422160-176422340	-
chr4	176425100	176425320	4:176425100-176425320	-
chr4	176432960	176433140	4:176432960-176433140	-
chr4	176434100	176434288	4:176434100-176434288	-
chr4	176436120	176436240	4:176436120-176436240	-
chr4	176436540	176437000	4:176436540-176437000	-
chr4	176437780	176438040	4:176437780-176438040	-
chr4	176438500	176438780	4:176438500-176438780	-
chr4	176439667	176439918	4:176439667-176439918	-
chr4	176442040	176442186	4:176442040-176442186	-
chr4	176443200	176443440	4:176443200-176443440	-
chr4	176443720	176444020	4:176443720-176444020	-
chr4	176444120	176444340	4:176444120-176444340	-
chr4	176444860	176445060	4:176444860-176445060	-
chr4	176453340	176453540	4:176453340-176453540	-
chr4	176457780	176458000	4:176457780-176458000	-
chr4	176467040	176467369	4:176467040-176467369	-
chr4	176467685	176467740	4:176467685-176467740	-
chr4	176469660	176469960	4:176469660-176469960	-
chr4	176473101	176473376	4:176473101-176473376	-
chr4	176475120	176475360	4:176475120-176475360	-
chr4	176478200	176478400	4:176478200-176478400	-
chr4	176479357	176479502	4:176479357-176479502	-
chr4	176493060	176493260	4:176493060-176493260	-
chr4	176499080	176499160	4:176499080-176499160	-
chr4	176499560	176499840	4:176499560-176499840	-
chr4	176534447	176534540	4:176534447-176534540	-
chr4	176534660	176534880	4:176534660-176534880	-
chr4	176538320	176538540	4:176538320-176538540	-
chr4	176539880	176540120	4:176539880-176540120	-
chr4	176547100	176547300	4:176547100-176547300	-
chr4	176547502	176547806	4:176547502-176547806	-
chr4	176548680	176548880	4:176548680-176548880	-
chr4	176549540	176549740	4:176549540-176549740	-
chr4	176563700	176563860	4:176563700-176563860	-
chr4	176569420	176569580	4:176569420-176569580	-
chr4	176581039	176581220	4:176581039-176581220	-
chr4	176584080	176584416	4:176584080-176584416	-
chr4	176588000	176588200	4:176588000-176588200	ENSG00000248480
chr4	176601244	176601300	4:176601244-176601300	-
chr4	176611460	176611680	4:176611460-176611680	ENSG00000248480
chr4	176612099	176612236	4:176612099-176612236	-
chr4	176616300	176616489	4:176616300-176616489	-
chr4	176622660	176622860	4:176622660-176622860	ENSG00000248480
chr4	176631660	176631880	4:176631660-176631880	ENSG00000248480
chr4	176636079	176636237	4:176636079-176636237	ENSG00000248480
chr4	176641320	176641560	4:176641320-176641560	-
chr4	176653120	176653300	4:176653120-176653300	-
chr4	176653720	176653920	4:176653720-176653920	ENSG00000248388,ENSG00000248480
chr4	176654920	176655120	4:176654920-176655120	-
chr4	176656160	176656440	4:176656160-176656440	ENSG00000248388
chr4	176668400	176668600	4:176668400-176668600	ENSG00000248388
chr4	176668720	176668900	4:176668720-176668900	ENSG00000248388
chr4	176674360	176674640	4:176674360-176674640	ENSG00000248388
chr4	176674840	176675040	4:176674840-176675040	ENSG00000248388
chr4	176679500	176679700	4:176679500-176679700	ENSG00000248388
chr4	176718983	176719200	4:176718983-176719200	-
chr4	176732479	176732578	4:176732479-176732578	-
chr4	176735440	176735640	4:176735440-176735640	-
chr4	176744227	176744368	4:176744227-176744368	-
chr4	176753220	176753460	4:176753220-176753460	-
chr4	176767180	176767400	4:176767180-176767400	-
chr4	176769600	176769860	4:176769600-176769860	-
chr4	176770703	176770829	4:176770703-176770829	-
chr4	176775420	176775686	4:176775420-176775686	-
chr4	176778180	176778360	4:176778180-176778360	-
chr4	176778640	176778820	4:176778640-176778820	-
chr4	176781020	176781380	4:176781020-176781380	-
chr4	176782840	176783120	4:176782840-176783120	-
chr4	176790020	176790180	4:176790020-176790180	ENSG00000150630
chr4	176791560	176791800	4:176791560-176791800	ENSG00000150630
chr4	176792120	176792320	4:176792120-176792320	ENSG00000150630
chr4	176792460	176792760	4:176792460-176792760	ENSG00000150630
chr4	176792840	176793020	4:176792840-176793020	ENSG00000150630
chr4	176793600	176793780	4:176793600-176793780	-
chr4	176794240	176794460	4:176794240-176794460	ENSG00000150630
chr4	176801260	176801440	4:176801260-176801440	-
chr4	176805220	176805420	4:176805220-176805420	-
chr4	176810980	176811137	4:176810980-176811137	-
chr4	176814900	176815100	4:176814900-176815100	-
chr4	176818620	176818820	4:176818620-176818820	-
chr4	176825047	176825246	4:176825047-176825246	-
chr4	176833520	176833740	4:176833520-176833740	-
chr4	176849180	176849380	4:176849180-176849380	-
chr4	176850460	176850680	4:176850460-176850680	-
chr4	176864260	176864560	4:176864260-176864560	-
chr4	176875600	176875628	4:176875600-176875628	ENSG00000250263,ENSG00000249458
chr4	176879480	176879640	4:176879480-176879640	ENSG00000250263,ENSG00000249458
chr4	176883580	176884420	4:176883580-176884420	ENSG00000250263,ENSG00000249458
chr4	176901180	176901340	4:176901180-176901340	-
chr4	176902440	176902740	4:176902440-176902740	-
chr4	176903000	176903320	4:176903000-176903320	ENSG00000250263,ENSG00000249458
chr4	176903454	176903582	4:176903454-176903582	-
chr4	176904020	176904203	4:176904020-176904203	-
chr4	176920831	176920988	4:176920831-176920988	-
chr4	176927780	176928020	4:176927780-176928020	-
chr4	176939520	176939800	4:176939520-176939800	-
chr4	176945400	176945640	4:176945400-176945640	-
chr4	176949140	176949320	4:176949140-176949320	-
chr4	176981048	176981108	4:176981048-176981108	-
chr4	176981620	176981840	4:176981620-176981840	-
chr4	176988300	176988540	4:176988300-176988540	-
chr4	177001460	177001620	4:177001460-177001620	-
chr4	177008580	177008760	4:177008580-177008760	-
chr4	177008930	177009000	4:177008930-177009000	-
chr4	177016593	177017040	4:177016593-177017040	-
chr4	177047440	177047600	4:177047440-177047600	-
chr4	177051560	177051740	4:177051560-177051740	-
chr4	177065699	177065755	4:177065699-177065755	-
chr4	177070640	177070820	4:177070640-177070820	-
chr4	177093980	177094220	4:177093980-177094220	-
chr4	177094660	177094960	4:177094660-177094960	-
chr4	177105600	177105760	4:177105600-177105760	-
chr4	177108820	177109020	4:177108820-177109020	-
chr4	177117951	177118460	4:177117951-177118460	-
chr4	177118680	177118920	4:177118680-177118920	-
chr4	177119320	177119380	4:177119320-177119380	-
chr4	177128463	177128579	4:177128463-177128579	-
chr4	177151055	177151174	4:177151055-177151174	-
chr4	177163650	177163851	4:177163650-177163851	-
chr4	177177540	177178060	4:177177540-177178060	ENSG00000222859
chr4	177178271	177178480	4:177178271-177178480	ENSG00000222859
chr4	177182220	177182467	4:177182220-177182467	ENSG00000222859
chr4	177185244	177185403	4:177185244-177185403	ENSG00000222859
chr4	177191280	177191540	4:177191280-177191540	ENSG00000222859
chr4	177229400	177229660	4:177229400-177229660	-
chr4	177235180	177235400	4:177235180-177235400	ENSG00000249008
chr4	177239500	177239760	4:177239500-177239760	-
chr4	177239900	177240120	4:177239900-177240120	ENSG00000249008
chr4	177242980	177243180	4:177242980-177243180	ENSG00000249008
chr4	177246760	177247220	4:177246760-177247220	ENSG00000249008
chr4	177250200	177250380	4:177250200-177250380	ENSG00000249008
chr4	177271180	177271400	4:177271180-177271400	-
chr4	177276080	177276277	4:177276080-177276277	-
chr4	177280860	177281100	4:177280860-177281100	-
chr4	177281660	177281820	4:177281660-177281820	-
chr4	177283300	177283520	4:177283300-177283520	-
chr4	177293720	177293920	4:177293720-177293920	ENSG00000287544
chr4	177302360	177302580	4:177302360-177302580	ENSG00000109674,ENSG00000287544
chr4	177308220	177308480	4:177308220-177308480	ENSG00000109674,ENSG00000287544
chr4	177309720	177309880	4:177309720-177309880	ENSG00000109674,ENSG00000287544
chr4	177310009	177310140	4:177310009-177310140	ENSG00000109674
chr4	177310200	177310380	4:177310200-177310380	ENSG00000109674,ENSG00000287544
chr4	177313380	177313560	4:177313380-177313560	ENSG00000109674
chr4	177316180	177316400	4:177316180-177316400	-
chr4	177339860	177340020	4:177339860-177340020	ENSG00000249084
chr4	177342160	177342260	4:177342160-177342260	-
chr4	177344134	177344247	4:177344134-177344247	-
chr4	177367501	177367560	4:177367501-177367560	ENSG00000249084
chr4	177369500	177369718	4:177369500-177369718	ENSG00000249084
chr4	177370010	177370060	4:177370010-177370060	-
chr4	177383540	177383780	4:177383540-177383780	ENSG00000249084
chr4	177385068	177385300	4:177385068-177385300	-
chr4	177385560	177385840	4:177385560-177385840	-
chr4	177386020	177386240	4:177386020-177386240	ENSG00000249084
chr4	177391360	177391580	4:177391360-177391580	-
chr4	177405680	177405880	4:177405680-177405880	-
chr4	177427400	177427580	4:177427400-177427580	-
chr4	177441140	177441340	4:177441140-177441340	ENSG00000250131,ENSG00000038002
chr4	177442020	177442260	4:177442020-177442260	ENSG00000250131,ENSG00000038002
chr4	177442380	177442600	4:177442380-177442600	ENSG00000201931,ENSG00000250131,ENSG00000038002
chr4	177442740	177443040	4:177442740-177443040	ENSG00000038002
chr4	177448940	177449140	4:177448940-177449140	ENSG00000201931,ENSG00000250131,ENSG00000038002
chr4	177450520	177450720	4:177450520-177450720	ENSG00000201931,ENSG00000038002
chr4	177461772	177461880	4:177461772-177461880	ENSG00000201931
chr4	177464120	177464420	4:177464120-177464420	ENSG00000201931
chr4	177478085	177478300	4:177478085-177478300	-
chr4	177478362	177478505	4:177478362-177478505	-
chr4	177478575	177478755	4:177478575-177478755	-
chr4	177480778	177481240	4:177480778-177481240	-
chr4	177483360	177483640	4:177483360-177483640	-
chr4	177483980	177484220	4:177483980-177484220	-
chr4	177484620	177484960	4:177484620-177484960	-
chr4	177485240	177485520	4:177485240-177485520	-
chr4	177485600	177485820	4:177485600-177485820	-
chr4	177489540	177489860	4:177489540-177489860	-
chr4	177489940	177490120	4:177489940-177490120	-
chr4	177519192	177519340	4:177519192-177519340	-
chr4	177519560	177519760	4:177519560-177519760	-
chr4	177519960	177520140	4:177519960-177520140	-
chr4	177532270	177532406	4:177532270-177532406	-
chr4	177534940	177535140	4:177534940-177535140	-
chr4	177546918	177546999	4:177546918-177546999	-
chr4	177547360	177547660	4:177547360-177547660	-
chr4	177548180	177548213	4:177548180-177548213	-
chr4	177555080	177555260	4:177555080-177555260	-
chr4	177569020	177569160	4:177569020-177569160	-
chr4	177569520	177569740	4:177569520-177569740	-
chr4	177573562	177573825	4:177573562-177573825	ENSG00000253000,ENSG00000251416
chr4	177579720	177579920	4:177579720-177579920	-
chr4	177583060	177583260	4:177583060-177583260	-
chr4	177596100	177596320	4:177596100-177596320	ENSG00000251416,ENSG00000250131
chr4	177601792	177601944	4:177601792-177601944	-
chr4	177632760	177633036	4:177632760-177633036	-
chr4	177648193	177648371	4:177648193-177648371	-
chr4	177674040	177674360	4:177674040-177674360	ENSG00000251416
chr4	177699904	177700160	4:177699904-177700160	ENSG00000251416
chr4	177726260	177726440	4:177726260-177726440	ENSG00000231171
chr4	177737700	177737900	4:177737700-177737900	ENSG00000231171,ENSG00000251416
chr4	177770920	177771120	4:177770920-177771120	-
chr4	177802811	177803064	4:177802811-177803064	-
chr4	177818552	177818628	4:177818552-177818628	-
chr4	177860927	177861140	4:177860927-177861140	-
chr4	177877963	177878034	4:177877963-177878034	-
chr4	177907901	177908102	4:177907901-177908102	ENSG00000251504
chr4	177913638	177913772	4:177913638-177913772	ENSG00000251504
chr4	177963806	177963892	4:177963806-177963892	-
chr4	177964060	177964240	4:177964060-177964240	-
chr4	177964638	177964688	4:177964638-177964688	-
chr4	177964995	177965220	4:177964995-177965220	ENSG00000231171
chr4	177971280	177971480	4:177971280-177971480	ENSG00000231171
chr4	177975220	177975291	4:177975220-177975291	ENSG00000231171
chr4	177975400	177975640	4:177975400-177975640	ENSG00000231171
chr4	177975704	177975761	4:177975704-177975761	ENSG00000231171
chr4	178080220	178080700	4:178080220-178080700	ENSG00000253000
chr4	178081280	178081480	4:178081280-178081480	ENSG00000253000
chr4	178086018	178086165	4:178086018-178086165	ENSG00000253000
chr4	178086440	178086541	4:178086440-178086541	ENSG00000253000
chr4	178135217	178135289	4:178135217-178135289	ENSG00000253000
chr4	178182120	178182280	4:178182120-178182280	ENSG00000253000
chr4	178198660	178198960	4:178198660-178198960	-
chr4	178199100	178199165	4:178199100-178199165	ENSG00000253000
chr4	178292875	178292934	4:178292875-178292934	ENSG00000241877
chr4	178312571	178312684	4:178312571-178312684	ENSG00000241877
chr4	178339920	178340060	4:178339920-178340060	ENSG00000241877
chr4	178413777	178413860	4:178413777-178413860	ENSG00000201727
chr4	178468340	178468500	4:178468340-178468500	ENSG00000201727
chr4	178468620	178468840	4:178468620-178468840	ENSG00000201727
chr4	178522547	178522614	4:178522547-178522614	-
chr4	178578038	178578169	4:178578038-178578169	-
chr4	178599620	178599820	4:178599620-178599820	-
chr4	178602940	178603120	4:178602940-178603120	-
chr4	178672820	178672920	4:178672820-178672920	ENSG00000212191
chr4	178693960	178694120	4:178693960-178694120	ENSG00000212191
chr4	178696685	178696741	4:178696685-178696741	ENSG00000212191
chr4	178738100	178738320	4:178738100-178738320	-
chr4	178745300	178745480	4:178745300-178745480	-
chr4	178756702	178756759	4:178756702-178756759	-
chr4	178780540	178780700	4:178780540-178780700	-
chr4	178784570	178784771	4:178784570-178784771	-
chr4	178814240	178814660	4:178814240-178814660	-
chr4	178823751	178823900	4:178823751-178823900	-
chr4	178891520	178891740	4:178891520-178891740	-
chr4	178902300	178902523	4:178902300-178902523	-
chr4	178963540	178963720	4:178963540-178963720	-
chr4	178970820	178971020	4:178970820-178971020	-
chr4	179025000	179025240	4:179025000-179025240	ENSG00000250839
chr4	179078131	179078246	4:179078131-179078246	ENSG00000250839
chr4	179079900	179079955	4:179079900-179079955	ENSG00000250839
chr4	179095940	179096120	4:179095940-179096120	ENSG00000250839
chr4	179097860	179098022	4:179097860-179098022	ENSG00000250839
chr4	179110440	179110720	4:179110440-179110720	ENSG00000250839
chr4	179112520	179112680	4:179112520-179112680	ENSG00000250839
chr4	179112880	179113100	4:179112880-179113100	ENSG00000250839
chr4	179145807	179145960	4:179145807-179145960	-
chr4	179146159	179146393	4:179146159-179146393	-
chr4	179157480	179157540	4:179157480-179157540	-
chr4	179196620	179196860	4:179196620-179196860	-
chr4	179203252	179203308	4:179203252-179203308	-
chr4	179225860	179226060	4:179225860-179226060	-
chr4	179226580	179226780	4:179226580-179226780	-
chr4	179231380	179231542	4:179231380-179231542	-
chr4	179231560	179231780	4:179231560-179231780	-
chr4	179248987	179249080	4:179248987-179249080	-
chr4	179258513	179258629	4:179258513-179258629	-
chr4	179260200	179260340	4:179260200-179260340	-
chr4	179292520	179292640	4:179292520-179292640	-
chr4	179307660	179307840	4:179307660-179307840	-
chr4	179341260	179341440	4:179341260-179341440	-
chr4	179344560	179344700	4:179344560-179344700	-
chr4	179356600	179356900	4:179356600-179356900	-
chr4	179372260	179372460	4:179372260-179372460	-
chr4	179372637	179372780	4:179372637-179372780	-
chr4	179391281	179391403	4:179391281-179391403	-
chr4	179415280	179415460	4:179415280-179415460	-
chr4	179415640	179415835	4:179415640-179415835	-
chr4	179438960	179439300	4:179438960-179439300	ENSG00000250993
chr4	179441700	179441960	4:179441700-179441960	-
chr4	179464070	179464140	4:179464070-179464140	ENSG00000250993
chr4	179465480	179465680	4:179465480-179465680	ENSG00000250993
chr4	179476061	179476222	4:179476061-179476222	ENSG00000250993
chr4	179514540	179514760	4:179514540-179514760	-
chr4	179522060	179522300	4:179522060-179522300	-
chr4	179539740	179540200	4:179539740-179540200	-
chr4	179545702	179545827	4:179545702-179545827	-
chr4	179582260	179582580	4:179582260-179582580	-
chr4	179582620	179582800	4:179582620-179582800	-
chr4	179584280	179584580	4:179584280-179584580	-
chr4	179595720	179595900	4:179595720-179595900	-
chr4	179605300	179605560	4:179605300-179605560	-
chr4	179624920	179625260	4:179624920-179625260	-
chr4	179625460	179625680	4:179625460-179625680	-
chr4	179662620	179662840	4:179662620-179662840	-
chr4	179671700	179671860	4:179671700-179671860	-
chr4	179683800	179683960	4:179683800-179683960	-
chr4	179692380	179692680	4:179692380-179692680	-
chr4	179692813	179692980	4:179692813-179692980	-
chr4	179695240	179695440	4:179695240-179695440	-
chr4	179716485	179716580	4:179716485-179716580	-
chr4	179755400	179755640	4:179755400-179755640	-
chr4	179760640	179761020	4:179760640-179761020	-
chr4	179769100	179769280	4:179769100-179769280	-
chr4	179804180	179804720	4:179804180-179804720	-
chr4	179822940	179823140	4:179822940-179823140	-
chr4	179827420	179827640	4:179827420-179827640	-
chr4	179836760	179836980	4:179836760-179836980	ENSG00000248921
chr4	179855520	179855720	4:179855520-179855720	ENSG00000248921
chr4	179860520	179860720	4:179860520-179860720	ENSG00000248921
chr4	179867360	179867560	4:179867360-179867560	ENSG00000248921
chr4	179872847	179873039	4:179872847-179873039	-
chr4	179876307	179876420	4:179876307-179876420	-
chr4	179880880	179881080	4:179880880-179881080	ENSG00000248921
chr4	179890781	179890968	4:179890781-179890968	-
chr4	179892810	179892920	4:179892810-179892920	-
chr4	179892980	179893460	4:179892980-179893460	-
chr4	179894020	179894700	4:179894020-179894700	ENSG00000248921
chr4	179901920	179902100	4:179901920-179902100	-
chr4	179902480	179902660	4:179902480-179902660	-
chr4	179930583	179930720	4:179930583-179930720	-
chr4	179958727	179959040	4:179958727-179959040	-
chr4	179976436	179976559	4:179976436-179976559	-
chr4	180003023	180003080	4:180003023-180003080	-
chr4	180008898	180008960	4:180008898-180008960	-
chr4	180028780	180028960	4:180028780-180028960	-
chr4	180031480	180031640	4:180031480-180031640	-
chr4	180056427	180056623	4:180056427-180056623	ENSG00000287083
chr4	180057520	180058100	4:180057520-180058100	ENSG00000287083
chr4	180058160	180058560	4:180058160-180058560	ENSG00000287083
chr4	180058780	180059160	4:180058780-180059160	ENSG00000287083
chr4	180059440	180060000	4:180059440-180060000	ENSG00000287083
chr4	180060280	180060480	4:180060280-180060480	ENSG00000287083
chr4	180060560	180060760	4:180060560-180060760	ENSG00000287083
chr4	180076680	180076751	4:180076680-180076751	-
chr4	180084620	180084880	4:180084620-180084880	-
chr4	180098680	180098900	4:180098680-180098900	ENSG00000287775
chr4	180103808	180103867	4:180103808-180103867	-
chr4	180103900	180104120	4:180103900-180104120	ENSG00000287775
chr4	180106240	180106400	4:180106240-180106400	ENSG00000287775
chr4	180120120	180120320	4:180120120-180120320	ENSG00000287775
chr4	180120543	180120626	4:180120543-180120626	ENSG00000287775
chr4	180148856	180149022	4:180148856-180149022	-
chr4	180150920	180151100	4:180150920-180151100	ENSG00000287775
chr4	180160440	180160630	4:180160440-180160630	-
chr4	180164920	180165115	4:180164920-180165115	-
chr4	180179480	180179740	4:180179480-180179740	-
chr4	180180900	180181120	4:180180900-180181120	-
chr4	180189720	180189920	4:180189720-180189920	-
chr4	180190420	180190620	4:180190420-180190620	-
chr4	180197600	180197840	4:180197600-180197840	-
chr4	180207825	180208026	4:180207825-180208026	-
chr4	180212740	180212823	4:180212740-180212823	-
chr4	180214440	180214527	4:180214440-180214527	-
chr4	180228050	180228198	4:180228050-180228198	-
chr4	180234820	180234920	4:180234820-180234920	-
chr4	180263500	180263740	4:180263500-180263740	-
chr4	180281000	180281180	4:180281000-180281180	-
chr4	180281760	180282020	4:180281760-180282020	-
chr4	180296133	180296188	4:180296133-180296188	-
chr4	180296300	180296475	4:180296300-180296475	-
chr4	180304580	180304860	4:180304580-180304860	-
chr4	180314940	180315146	4:180314940-180315146	-
chr4	180326604	180326780	4:180326604-180326780	-
chr4	180327480	180327620	4:180327480-180327620	-
chr4	180330620	180330820	4:180330620-180330820	-
chr4	180333240	180333439	4:180333240-180333439	-
chr4	180335680	180335840	4:180335680-180335840	-
chr4	180350963	180351320	4:180350963-180351320	-
chr4	180362540	180362760	4:180362540-180362760	-
chr4	180372800	180372960	4:180372800-180372960	-
chr4	180377760	180378060	4:180377760-180378060	-
chr4	180380840	180381040	4:180380840-180381040	-
chr4	180398691	180398831	4:180398691-180398831	-
chr4	180423494	180423616	4:180423494-180423616	-
chr4	180423820	180424160	4:180423820-180424160	-
chr4	180424240	180424440	4:180424240-180424440	-
chr4	180434532	180434815	4:180434532-180434815	-
chr4	180434820	180434906	4:180434820-180434906	-
chr4	180436520	180436780	4:180436520-180436780	-
chr4	180449520	180449680	4:180449520-180449680	-
chr4	180461240	180461420	4:180461240-180461420	-
chr4	180483120	180483340	4:180483120-180483340	-
chr4	180484805	180485006	4:180484805-180485006	-
chr4	180501600	180501760	4:180501600-180501760	-
chr4	180509840	180510020	4:180509840-180510020	-
chr4	180519134	180519185	4:180519134-180519185	-
chr4	180538784	180538954	4:180538784-180538954	-
chr4	180542580	180542760	4:180542580-180542760	ENSG00000251025
chr4	180557520	180557649	4:180557520-180557649	-
chr4	180561000	180561200	4:180561000-180561200	ENSG00000251025
chr4	180561357	180561410	4:180561357-180561410	ENSG00000251025
chr4	180579220	180579460	4:180579220-180579460	ENSG00000251025
chr4	180585453	180585578	4:180585453-180585578	-
chr4	180630386	180630436	4:180630386-180630436	-
chr4	180635440	180635620	4:180635440-180635620	-
chr4	180636740	180636940	4:180636740-180636940	-
chr4	180656116	180656222	4:180656116-180656222	-
chr4	180664920	180665080	4:180664920-180665080	ENSG00000248770
chr4	180665683	180665735	4:180665683-180665735	-
chr4	180666300	180666460	4:180666300-180666460	-
chr4	180669780	180669920	4:180669780-180669920	-
chr4	180686560	180686740	4:180686560-180686740	-
chr4	180687520	180687700	4:180687520-180687700	-
chr4	180695960	180696160	4:180695960-180696160	-
chr4	180696540	180696740	4:180696540-180696740	-
chr4	180701160	180701340	4:180701160-180701340	-
chr4	180703820	180704000	4:180703820-180704000	-
chr4	180706900	180707055	4:180706900-180707055	-
chr4	180710820	180711100	4:180710820-180711100	-
chr4	180717520	180717780	4:180717520-180717780	-
chr4	180718000	180718240	4:180718000-180718240	-
chr4	180751080	180751300	4:180751080-180751300	ENSG00000249883
chr4	180756540	180756660	4:180756540-180756660	ENSG00000249883
chr4	180764800	180765000	4:180764800-180765000	ENSG00000249883
chr4	180798088	180798204	4:180798088-180798204	-
chr4	180800120	180800206	4:180800120-180800206	-
chr4	180810660	180810900	4:180810660-180810900	-
chr4	180811600	180812000	4:180811600-180812000	-
chr4	180823160	180823392	4:180823160-180823392	-
chr4	180827400	180827580	4:180827400-180827580	-
chr4	180828560	180828720	4:180828560-180828720	ENSG00000248770
chr4	180835501	180835780	4:180835501-180835780	-
chr4	180883940	180884140	4:180883940-180884140	-
chr4	180898420	180898600	4:180898420-180898600	-
chr4	180903700	180903900	4:180903700-180903900	-
chr4	180909400	180909560	4:180909400-180909560	-
chr4	180913780	180914060	4:180913780-180914060	-
chr4	180923580	180923820	4:180923580-180923820	ENSG00000248770
chr4	180924680	180924900	4:180924680-180924900	-
chr4	180925840	180926080	4:180925840-180926080	-
chr4	180926380	180926700	4:180926380-180926700	-
chr4	180932480	180932680	4:180932480-180932680	-
chr4	180947580	180947760	4:180947580-180947760	-
chr4	180950480	180950680	4:180950480-180950680	-
chr4	180960840	180961027	4:180960840-180961027	-
chr4	180978329	180978529	4:180978329-180978529	-
chr4	180991380	180991560	4:180991380-180991560	-
chr4	180999280	180999480	4:180999280-180999480	-
chr4	181001580	181001760	4:181001580-181001760	-
chr4	181004200	181004394	4:181004200-181004394	-
chr4	181006662	181006800	4:181006662-181006800	-
chr4	181006980	181007200	4:181006980-181007200	-
chr4	181007820	181008020	4:181007820-181008020	-
chr4	181008260	181008460	4:181008260-181008460	-
chr4	181020580	181020740	4:181020580-181020740	-
chr4	181027761	181027872	4:181027761-181027872	-
chr4	181030060	181030320	4:181030060-181030320	-
chr4	181030460	181030660	4:181030460-181030660	ENSG00000248770
chr4	181031040	181031320	4:181031040-181031320	-
chr4	181032760	181033140	4:181032760-181033140	-
chr4	181050340	181050820	4:181050340-181050820	-
chr4	181053740	181053900	4:181053740-181053900	-
chr4	181054180	181054380	4:181054180-181054380	-
chr4	181061960	181062220	4:181061960-181062220	-
chr4	181077480	181077720	4:181077480-181077720	ENSG00000248770
chr4	181078320	181078560	4:181078320-181078560	ENSG00000248770
chr4	181081980	181082262	4:181081980-181082262	-
chr4	181123100	181123280	4:181123100-181123280	-
chr4	181140300	181140500	4:181140300-181140500	ENSG00000248197
chr4	181143179	181143237	4:181143179-181143237	ENSG00000248197
chr4	181143360	181143540	4:181143360-181143540	ENSG00000248197,ENSG00000248770
chr4	181168016	181168160	4:181168016-181168160	ENSG00000248197
chr4	181178196	181178382	4:181178196-181178382	-
chr4	181181440	181181640	4:181181440-181181640	-
chr4	181193540	181193780	4:181193540-181193780	ENSG00000248770
chr4	181213628	181213789	4:181213628-181213789	ENSG00000248770
chr4	181261440	181261600	4:181261440-181261600	ENSG00000248770,ENSG00000249460
chr4	181301840	181302040	4:181301840-181302040	-
chr4	181302092	181302144	4:181302092-181302144	-
chr4	181319212	181319300	4:181319212-181319300	-
chr4	181331180	181331260	4:181331180-181331260	-
chr4	181331275	181331520	4:181331275-181331520	-
chr4	181345840	181346080	4:181345840-181346080	-
chr4	181346100	181346340	4:181346100-181346340	-
chr4	181364740	181364920	4:181364740-181364920	-
chr4	181370127	181370322	4:181370127-181370322	-
chr4	181393540	181393740	4:181393540-181393740	-
chr4	181417080	181417260	4:181417080-181417260	-
chr4	181425373	181425456	4:181425373-181425456	-
chr4	181426360	181426463	4:181426360-181426463	-
chr4	181427160	181427480	4:181427160-181427480	ENSG00000248770
chr4	181428218	181428375	4:181428218-181428375	-
chr4	181445123	181445196	4:181445123-181445196	-
chr4	181469120	181469280	4:181469120-181469280	-
chr4	181469540	181469700	4:181469540-181469700	-
chr4	181476621	181476720	4:181476621-181476720	-
chr4	181503794	181503870	4:181503794-181503870	-
chr4	181504114	181504340	4:181504114-181504340	-
chr4	181507611	181507724	4:181507611-181507724	-
chr4	181519908	181520031	4:181519908-181520031	ENSG00000225356
chr4	181528680	181528860	4:181528680-181528860	ENSG00000225356
chr4	181541497	181541585	4:181541497-181541585	-
chr4	181549220	181549460	4:181549220-181549460	-
chr4	181566560	181566740	4:181566560-181566740	-
chr4	181569660	181569820	4:181569660-181569820	-
chr4	181592400	181592540	4:181592400-181592540	ENSG00000286860
chr4	181592822	181592900	4:181592822-181592900	ENSG00000286860
chr4	181597880	181598080	4:181597880-181598080	ENSG00000286860
chr4	181601220	181601500	4:181601220-181601500	ENSG00000286860
chr4	181647780	181647980	4:181647780-181647980	-
chr4	181650140	181650320	4:181650140-181650320	-
chr4	181661180	181661429	4:181661180-181661429	ENSG00000287948
chr4	181661940	181662160	4:181661940-181662160	-
chr4	181662460	181662660	4:181662460-181662660	ENSG00000287948
chr4	181674420	181674620	4:181674420-181674620	ENSG00000287948
chr4	181684420	181684640	4:181684420-181684640	ENSG00000287948
chr4	181685540	181685720	4:181685540-181685720	ENSG00000287948
chr4	181686000	181686300	4:181686000-181686300	ENSG00000287948
chr4	181688518	181688718	4:181688518-181688718	ENSG00000287948
chr4	181730760	181730940	4:181730760-181730940	ENSG00000287948
chr4	181737840	181738040	4:181737840-181738040	-
chr4	181738280	181738500	4:181738280-181738500	-
chr4	181756790	181756920	4:181756790-181756920	-
chr4	181761258	181761495	4:181761258-181761495	-
chr4	181807882	181808030	4:181807882-181808030	-
chr4	181821511	181821600	4:181821511-181821600	ENSG00000251336
chr4	181821700	181821900	4:181821700-181821900	ENSG00000251336,ENSG00000251742
chr4	181858800	181858903	4:181858800-181858903	-
chr4	181860260	181860520	4:181860260-181860520	ENSG00000251336,ENSG00000251742
chr4	181860760	181860960	4:181860760-181860960	ENSG00000251742
chr4	181870460	181870660	4:181870460-181870660	ENSG00000251742
chr4	181877480	181877720	4:181877480-181877720	-
chr4	181896686	181896820	4:181896686-181896820	-
chr4	181897940	181898160	4:181897940-181898160	ENSG00000251433,ENSG00000251742
chr4	181908280	181908440	4:181908280-181908440	ENSG00000251433
chr4	181909440	181909640	4:181909440-181909640	ENSG00000251433
chr4	181911513	181911760	4:181911513-181911760	ENSG00000251433
chr4	181952273	181952384	4:181952273-181952384	-
chr4	181952580	181952760	4:181952580-181952760	ENSG00000251742
chr4	181957200	181957420	4:181957200-181957420	ENSG00000251742
chr4	181957560	181957853	4:181957560-181957853	-
chr4	181958500	181958700	4:181958500-181958700	-
chr4	181959239	181959440	4:181959239-181959440	-
chr4	181960460	181960660	4:181960460-181960660	-
chr4	181962420	181962644	4:181962420-181962644	-
chr4	181966220	181966460	4:181966220-181966460	-
chr4	181968460	181968640	4:181968460-181968640	-
chr4	181969240	181969434	4:181969240-181969434	-
chr4	181971447	181971620	4:181971447-181971620	-
chr4	181972080	181972260	4:181972080-181972260	-
chr4	182011000	182011180	4:182011000-182011180	-
chr4	182015960	182016145	4:182015960-182016145	-
chr4	182022980	182023340	4:182022980-182023340	-
chr4	182058860	182059060	4:182058860-182059060	-
chr4	182063040	182063300	4:182063040-182063300	-
chr4	182074980	182075105	4:182074980-182075105	-
chr4	182085060	182085320	4:182085060-182085320	ENSG00000177822
chr4	182113860	182114158	4:182113860-182114158	-
chr4	182126100	182126280	4:182126100-182126280	-
chr4	182138400	182138560	4:182138400-182138560	ENSG00000248266,ENSG00000177822
chr4	182142920	182143120	4:182142920-182143120	ENSG00000248266,ENSG00000177822
chr4	182143300	182143580	4:182143300-182143580	ENSG00000218336,ENSG00000248266,ENSG00000177822
chr4	182143820	182144340	4:182143820-182144340	ENSG00000218336,ENSG00000248266,ENSG00000177822
chr4	182144360	182144780	4:182144360-182144780	ENSG00000218336,ENSG00000248266,ENSG00000177822
chr4	182145100	182145480	4:182145100-182145480	ENSG00000248266,ENSG00000177822
chr4	182155960	182156080	4:182155960-182156080	-
chr4	182167080	182167240	4:182167080-182167240	ENSG00000221227
chr4	182179260	182179451	4:182179260-182179451	ENSG00000221227
chr4	182179500	182179660	4:182179500-182179660	ENSG00000221227
chr4	182179820	182180070	4:182179820-182180070	ENSG00000221227
chr4	182188720	182188900	4:182188720-182188900	ENSG00000221227
chr4	182189560	182189840	4:182189560-182189840	ENSG00000221227
chr4	182190140	182190360	4:182190140-182190360	-
chr4	182190412	182190512	4:182190412-182190512	-
chr4	182192509	182193240	4:182192509-182193240	-
chr4	182207900	182208420	4:182207900-182208420	-
chr4	182212220	182212460	4:182212220-182212460	-
chr4	182213120	182213340	4:182213120-182213340	-
chr4	182222060	182222280	4:182222060-182222280	-
chr4	182229132	182229356	4:182229132-182229356	-
chr4	182231220	182231560	4:182231220-182231560	-
chr4	182235120	182235560	4:182235120-182235560	ENSG00000218336
chr4	182235907	182236108	4:182235907-182236108	-
chr4	182238240	182238700	4:182238240-182238700	-
chr4	182238780	182238960	4:182238780-182238960	-
chr4	182239350	182239491	4:182239350-182239491	-
chr4	182240221	182240311	4:182240221-182240311	ENSG00000218336
chr4	182240400	182240740	4:182240400-182240740	ENSG00000218336
chr4	182242920	182243080	4:182242920-182243080	ENSG00000218336
chr4	182277480	182277700	4:182277480-182277700	-
chr4	182280440	182280600	4:182280440-182280600	-
chr4	182286133	182286325	4:182286133-182286325	-
chr4	182294560	182294794	4:182294560-182294794	-
chr4	182297780	182297960	4:182297780-182297960	-
chr4	182299007	182299137	4:182299007-182299137	-
chr4	182306780	182307060	4:182306780-182307060	-
chr4	182307820	182308100	4:182307820-182308100	-
chr4	182309511	182309745	4:182309511-182309745	-
chr4	182318380	182318560	4:182318380-182318560	-
chr4	182325500	182325700	4:182325500-182325700	-
chr4	182332940	182333160	4:182332940-182333160	-
chr4	182337520	182337700	4:182337520-182337700	-
chr4	182338140	182338320	4:182338140-182338320	-
chr4	182338820	182339040	4:182338820-182339040	-
chr4	182339220	182339420	4:182339220-182339420	-
chr4	182344220	182344440	4:182344220-182344440	-
chr4	182354980	182355220	4:182354980-182355220	-
chr4	182369340	182369520	4:182369340-182369520	-
chr4	182380740	182380940	4:182380740-182380940	-
chr4	182384623	182384775	4:182384623-182384775	-
chr4	182400303	182400357	4:182400303-182400357	-
chr4	182407640	182407860	4:182407640-182407860	-
chr4	182418219	182418308	4:182418219-182418308	-
chr4	182425494	182425568	4:182425494-182425568	-
chr4	182427600	182427900	4:182427600-182427900	-
chr4	182438129	182438320	4:182438129-182438320	-
chr4	182438800	182439040	4:182438800-182439040	-
chr4	182447920	182448140	4:182447920-182448140	ENSG00000218336
chr4	182448460	182448760	4:182448460-182448760	ENSG00000218336
chr4	182448880	182449100	4:182448880-182449100	ENSG00000218336
chr4	182449200	182449640	4:182449200-182449640	ENSG00000218336
chr4	182449740	182450420	4:182449740-182450420	ENSG00000218336
chr4	182454500	182454760	4:182454500-182454760	-
chr4	182478480	182478700	4:182478480-182478700	-
chr4	182492140	182492380	4:182492140-182492380	-
chr4	182492500	182492800	4:182492500-182492800	-
chr4	182493040	182493196	4:182493040-182493196	-
chr4	182503314	182503392	4:182503314-182503392	-
chr4	182505220	182505419	4:182505220-182505419	-
chr4	182507974	182508052	4:182507974-182508052	-
chr4	182530226	182530388	4:182530226-182530388	-
chr4	182534060	182534300	4:182534060-182534300	ENSG00000252343
chr4	182556220	182556420	4:182556220-182556420	ENSG00000252343
chr4	182556640	182557023	4:182556640-182557023	ENSG00000252343
chr4	182560340	182560520	4:182560340-182560520	-
chr4	182578460	182578680	4:182578460-182578680	ENSG00000252343
chr4	182593920	182594180	4:182593920-182594180	-
chr4	182604180	182604420	4:182604180-182604420	-
chr4	182605340	182605560	4:182605340-182605560	-
chr4	182634320	182634413	4:182634320-182634413	ENSG00000251714
chr4	182635420	182635607	4:182635420-182635607	ENSG00000251714
chr4	182642980	182643180	4:182642980-182643180	ENSG00000251714
chr4	182643760	182644140	4:182643760-182644140	ENSG00000251714
chr4	182644360	182644680	4:182644360-182644680	ENSG00000251714
chr4	182644720	182644979	4:182644720-182644979	ENSG00000251714
chr4	182653645	182653890	4:182653645-182653890	-
chr4	182675873	182675989	4:182675873-182675989	-
chr4	182699951	182700020	4:182699951-182700020	ENSG00000248816
chr4	182711400	182711508	4:182711400-182711508	ENSG00000248816
chr4	182724620	182724800	4:182724620-182724800	ENSG00000248816
chr4	182737180	182737420	4:182737180-182737420	-
chr4	182737440	182737571	4:182737440-182737571	-
chr4	182749060	182749260	4:182749060-182749260	-
chr4	182750060	182750280	4:182750060-182750280	-
chr4	182752280	182752520	4:182752280-182752520	ENSG00000248816,ENSG00000248694
chr4	182778721	182778859	4:182778721-182778859	ENSG00000248694
chr4	182806480	182806660	4:182806480-182806660	ENSG00000248694,ENSG00000286119
chr4	182823720	182823871	4:182823720-182823871	ENSG00000286119
chr4	182865600	182865760	4:182865600-182865760	ENSG00000272646
chr4	182884160	182884360	4:182884160-182884360	ENSG00000272646
chr4	182884500	182884700	4:182884500-182884700	ENSG00000272646
chr4	182885760	182885940	4:182885760-182885940	ENSG00000272646
chr4	182891146	182891205	4:182891146-182891205	-
chr4	182891380	182891640	4:182891380-182891640	-
chr4	182906880	182907080	4:182906880-182907080	-
chr4	182916840	182917040	4:182916840-182917040	ENSG00000129187
chr4	182917200	182917520	4:182917200-182917520	ENSG00000129187
chr4	182917880	182918140	4:182917880-182918140	ENSG00000129187
chr4	182923540	182923697	4:182923540-182923697	ENSG00000129187
chr4	182925380	182925580	4:182925380-182925580	ENSG00000129187
chr4	182929340	182929620	4:182929340-182929620	ENSG00000129187
chr4	182930757	182930855	4:182930757-182930855	-
chr4	182931780	182932040	4:182931780-182932040	-
chr4	182938200	182938400	4:182938200-182938400	ENSG00000250636
chr4	182955500	182955680	4:182955500-182955680	-
chr4	182973622	182973777	4:182973622-182973777	-
chr4	182975860	182976080	4:182975860-182976080	ENSG00000286821,ENSG00000250636,ENSG00000230219
chr4	182978613	182978767	4:182978613-182978767	-
chr4	183011300	183011460	4:183011300-183011460	ENSG00000286821,ENSG00000250636
chr4	183038560	183038760	4:183038560-183038760	ENSG00000250636,ENSG00000230219
chr4	183064260	183064540	4:183064260-183064540	-
chr4	183067380	183067580	4:183067380-183067580	-
chr4	183067934	183068020	4:183067934-183068020	-
chr4	183068180	183068380	4:183068180-183068380	ENSG00000250636,ENSG00000230219,ENSG00000273180
chr4	183072240	183072480	4:183072240-183072480	ENSG00000273180
chr4	183073660	183073840	4:183073660-183073840	ENSG00000250636,ENSG00000273180
chr4	183074740	183074960	4:183074740-183074960	ENSG00000273180
chr4	183094220	183094420	4:183094220-183094420	ENSG00000272784,ENSG00000251359,ENSG00000151718
chr4	183098198	183098380	4:183098198-183098380	ENSG00000272784,ENSG00000251359,ENSG00000151718
chr4	183098420	183098680	4:183098420-183098680	ENSG00000272784,ENSG00000251359,ENSG00000151718
chr4	183098960	183099240	4:183098960-183099240	ENSG00000273180,ENSG00000272784,ENSG00000251359,ENSG00000151718
chr4	183099780	183100120	4:183099780-183100120	ENSG00000272784,ENSG00000251359,ENSG00000151718
chr4	183101660	183101840	4:183101660-183101840	ENSG00000272784,ENSG00000251359
chr4	183118680	183118900	4:183118680-183118900	-
chr4	183130640	183130800	4:183130640-183130800	-
chr4	183140960	183141180	4:183140960-183141180	-
chr4	183142090	183142460	4:183142090-183142460	-
chr4	183142660	183142860	4:183142660-183142860	-
chr4	183143300	183143420	4:183143300-183143420	-
chr4	183158160	183158360	4:183158160-183158360	-
chr4	183165040	183165280	4:183165040-183165280	-
chr4	183165480	183165860	4:183165480-183165860	-
chr4	183166080	183166480	4:183166080-183166480	-
chr4	183173840	183174020	4:183173840-183174020	-
chr4	183174260	183174460	4:183174260-183174460	-
chr4	183176000	183176220	4:183176000-183176220	-
chr4	183178020	183178296	4:183178020-183178296	-
chr4	183183400	183183600	4:183183400-183183600	-
chr4	183189540	183189720	4:183189540-183189720	-
chr4	183191280	183191440	4:183191280-183191440	-
chr4	183200600	183200800	4:183200600-183200800	ENSG00000151718
chr4	183219760	183219940	4:183219760-183219940	-
chr4	183229491	183229600	4:183229491-183229600	-
chr4	183241300	183241500	4:183241300-183241500	ENSG00000251128
chr4	183241840	183241906	4:183241840-183241906	ENSG00000251128
chr4	183241992	183242200	4:183241992-183242200	ENSG00000251128
chr4	183242480	183242660	4:183242480-183242660	ENSG00000251128
chr4	183249980	183250164	4:183249980-183250164	ENSG00000273180,ENSG00000251128
chr4	183256217	183256327	4:183256217-183256327	-
chr4	183256880	183257050	4:183256880-183257050	ENSG00000251128
chr4	183261980	183262140	4:183261980-183262140	ENSG00000273180,ENSG00000151718
chr4	183262520	183262680	4:183262520-183262680	ENSG00000273180,ENSG00000151718,ENSG00000251128
chr4	183264460	183264520	4:183264460-183264520	-
chr4	183264700	183264920	4:183264700-183264920	-
chr4	183285020	183285220	4:183285020-183285220	ENSG00000151718
chr4	183285253	183285427	4:183285253-183285427	-
chr4	183289869	183289929	4:183289869-183289929	-
chr4	183318440	183318700	4:183318440-183318700	ENSG00000177300,ENSG00000185758
chr4	183320280	183320420	4:183320280-183320420	ENSG00000177300,ENSG00000185758
chr4	183320720	183320960	4:183320720-183320960	ENSG00000177300,ENSG00000185758
chr4	183327048	183327111	4:183327048-183327111	ENSG00000177300,ENSG00000185758
chr4	183328940	183329120	4:183328940-183329120	ENSG00000177300,ENSG00000185758
chr4	183335420	183335660	4:183335420-183335660	ENSG00000177300,ENSG00000185758,ENSG00000250292
chr4	183347680	183347860	4:183347680-183347860	ENSG00000250292
chr4	183349020	183349280	4:183349020-183349280	ENSG00000177300,ENSG00000185758,ENSG00000250292
chr4	183349680	183350040	4:183349680-183350040	ENSG00000250292
chr4	183355600	183355814	4:183355600-183355814	-
chr4	183359740	183359920	4:183359740-183359920	-
chr4	183360161	183360500	4:183360161-183360500	ENSG00000250292
chr4	183360627	183360780	4:183360627-183360780	ENSG00000250292
chr4	183396280	183396452	4:183396280-183396452	-
chr4	183398320	183398620	4:183398320-183398620	ENSG00000250292
chr4	183398720	183398920	4:183398720-183398920	ENSG00000250292,ENSG00000248376
chr4	183403626	183403705	4:183403626-183403705	-
chr4	183407160	183407580	4:183407160-183407580	ENSG00000250292,ENSG00000248376
chr4	183409467	183409542	4:183409467-183409542	-
chr4	183423280	183423500	4:183423280-183423500	ENSG00000248376
chr4	183438840	183439080	4:183438840-183439080	ENSG00000168564
chr4	183444260	183444700	4:183444260-183444700	ENSG00000248376,ENSG00000168564
chr4	183445020	183445340	4:183445020-183445340	ENSG00000168564
chr4	183446000	183446124	4:183446000-183446124	-
chr4	183448520	183448720	4:183448520-183448720	ENSG00000168564
chr4	183449500	183449760	4:183449500-183449760	ENSG00000168564
chr4	183468520	183468700	4:183468520-183468700	-
chr4	183472320	183472520	4:183472320-183472520	ENSG00000213434,ENSG00000272744,ENSG00000251739
chr4	183479105	183479201	4:183479105-183479201	ENSG00000213434
chr4	183485840	183486040	4:183485840-183486040	ENSG00000213434
chr4	183493040	183493260	4:183493040-183493260	ENSG00000213434,ENSG00000232648,ENSG00000272744,ENSG00000251739
chr4	183494229	183494353	4:183494229-183494353	-
chr4	183503800	183504060	4:183503800-183504060	ENSG00000232648,ENSG00000168556
chr4	183504380	183504780	4:183504380-183504780	ENSG00000168564,ENSG00000213434,ENSG00000232648,ENSG00000168556,ENSG00000272744,ENSG00000182552,ENSG00000168538,ENSG00000251739
chr4	183504900	183505100	4:183504900-183505100	ENSG00000232648,ENSG00000168556,ENSG00000272744
chr4	183505580	183506200	4:183505580-183506200	ENSG00000232648,ENSG00000168556,ENSG00000272744
chr4	183506260	183506460	4:183506260-183506460	ENSG00000232648,ENSG00000168556,ENSG00000272744
chr4	183508874	183509195	4:183508874-183509195	-
chr4	183532940	183533140	4:183532940-183533140	ENSG00000272744
chr4	183540890	183540960	4:183540890-183540960	-
chr4	183541020	183541420	4:183541020-183541420	-
chr4	183541760	183541820	4:183541760-183541820	-
chr4	183549720	183549920	4:183549720-183549920	-
chr4	183550500	183550800	4:183550500-183550800	-
chr4	183571360	183571540	4:183571360-183571540	-
chr4	183572538	183572720	4:183572538-183572720	-
chr4	183576800	183577000	4:183576800-183577000	-
chr4	183588260	183588568	4:183588260-183588568	-
chr4	183589800	183590000	4:183589800-183590000	-
chr4	183591388	183591600	4:183591388-183591600	-
chr4	183600345	183600437	4:183600345-183600437	-
chr4	183602780	183602940	4:183602780-183602940	-
chr4	183610169	183610391	4:183610169-183610391	-
chr4	183621980	183622220	4:183621980-183622220	-
chr4	183623013	183623124	4:183623013-183623124	-
chr4	183634020	183634220	4:183634020-183634220	-
chr4	183636980	183637220	4:183636980-183637220	-
chr4	183637540	183637740	4:183637540-183637740	-
chr4	183638540	183638780	4:183638540-183638780	ENSG00000252157,ENSG00000251739
chr4	183639140	183639320	4:183639140-183639320	-
chr4	183639380	183639620	4:183639380-183639620	-
chr4	183657768	183658080	4:183657768-183658080	-
chr4	183658600	183658920	4:183658600-183658920	ENSG00000182552,ENSG00000252157,ENSG00000168538
chr4	183659140	183659340	4:183659140-183659340	ENSG00000182552,ENSG00000252157,ENSG00000168538,ENSG00000201433,ENSG00000251739
chr4	183659940	183660280	4:183659940-183660280	ENSG00000182552,ENSG00000168538
chr4	183660540	183660716	4:183660540-183660716	-
chr4	183674280	183674460	4:183674280-183674460	ENSG00000168538,ENSG00000201433
chr4	183675200	183675400	4:183675200-183675400	ENSG00000201433
chr4	183675760	183675940	4:183675760-183675940	ENSG00000168538,ENSG00000201433,ENSG00000251739
chr4	183721420	183721598	4:183721420-183721598	ENSG00000251739,ENSG00000287349
chr4	183722720	183722980	4:183722720-183722980	ENSG00000251739,ENSG00000287349
chr4	183728843	183729004	4:183728843-183729004	ENSG00000287349
chr4	183746980	183747200	4:183746980-183747200	ENSG00000283383
chr4	183748120	183748240	4:183748120-183748240	-
chr4	183748446	183748497	4:183748446-183748497	-
chr4	183760480	183760595	4:183760480-183760595	ENSG00000283383
chr4	183765800	183765860	4:183765800-183765860	ENSG00000283383
chr4	183784320	183784520	4:183784320-183784520	ENSG00000283383
chr4	183797020	183797380	4:183797020-183797380	ENSG00000173320
chr4	183797500	183798120	4:183797500-183798120	ENSG00000173320
chr4	183823460	183823700	4:183823460-183823700	-
chr4	183839400	183839600	4:183839400-183839600	-
chr4	183840340	183840520	4:183840340-183840520	ENSG00000173320,ENSG00000283355,ENSG00000250726,ENSG00000287433
chr4	183840723	183840797	4:183840723-183840797	-
chr4	183872596	183872733	4:183872596-183872733	-
chr4	183876288	183876340	4:183876288-183876340	-
chr4	183904820	183905140	4:183904820-183905140	ENSG00000173320
chr4	183905200	183905540	4:183905200-183905540	ENSG00000173320
chr4	183905620	183906260	4:183905620-183906260	ENSG00000173320
chr4	183906720	183906940	4:183906720-183906940	ENSG00000173320
chr4	183907140	183907620	4:183907140-183907620	ENSG00000173320
chr4	183959400	183959740	4:183959400-183959740	ENSG00000173320
chr4	183960067	183960253	4:183960067-183960253	ENSG00000173320
chr4	183987600	183987840	4:183987600-183987840	ENSG00000248206,ENSG00000283355,ENSG00000250726
chr4	183988140	183988360	4:183988140-183988360	ENSG00000248206,ENSG00000283355,ENSG00000250726
chr4	183989560	183989800	4:183989560-183989800	ENSG00000248206
chr4	184017263	184017322	4:184017263-184017322	ENSG00000173320,ENSG00000283355
chr4	184019220	184019380	4:184019220-184019380	ENSG00000173320,ENSG00000283355
chr4	184046240	184046340	4:184046240-184046340	ENSG00000250726
chr4	184096960	184097140	4:184096960-184097140	ENSG00000250726,ENSG00000287433
chr4	184103689	184103853	4:184103689-184103853	ENSG00000287433
chr4	184104138	184104298	4:184104138-184104298	ENSG00000287433
chr4	184148580	184148760	4:184148580-184148760	-
chr4	184163900	184164060	4:184163900-184164060	-
chr4	184168480	184168680	4:184168480-184168680	ENSG00000250726,ENSG00000164303
chr4	184171060	184171260	4:184171060-184171260	-
chr4	184197010	184197260	4:184197010-184197260	-
chr4	184216099	184216200	4:184216099-184216200	ENSG00000164303
chr4	184237429	184237568	4:184237429-184237568	-
chr4	184237732	184237800	4:184237732-184237800	-
chr4	184248280	184248400	4:184248280-184248400	ENSG00000240159
chr4	184250940	184251120	4:184250940-184251120	ENSG00000240159
chr4	184262989	184263160	4:184262989-184263160	-
chr4	184264280	184264440	4:184264280-184264440	ENSG00000164303,ENSG00000240159,ENSG00000244512,ENSG00000227765,ENSG00000254233,ENSG00000249056,ENSG00000271538
chr4	184265682	184265860	4:184265682-184265860	-
chr4	184268400	184268660	4:184268400-184268660	ENSG00000244512,ENSG00000227765,ENSG00000249056
chr4	184274400	184274580	4:184274400-184274580	ENSG00000244512
chr4	184283227	184283377	4:184283227-184283377	ENSG00000244512
chr4	184287740	184287900	4:184287740-184287900	ENSG00000244512,ENSG00000227765
chr4	184310410	184310531	4:184310410-184310531	-
chr4	184311067	184311236	4:184311067-184311236	-
chr4	184335620	184335753	4:184335620-184335753	ENSG00000180712
chr4	184343900	184344080	4:184343900-184344080	ENSG00000227765,ENSG00000180712
chr4	184348560	184348760	4:184348560-184348760	ENSG00000180712
chr4	184355300	184355560	4:184355300-184355560	ENSG00000180712
chr4	184360033	184360262	4:184360033-184360262	-
chr4	184361551	184361705	4:184361551-184361705	-
chr4	184362420	184362760	4:184362420-184362760	ENSG00000180712,ENSG00000249096
chr4	184370960	184371140	4:184370960-184371140	-
chr4	184376148	184376471	4:184376148-184376471	ENSG00000249096
chr4	184383540	184383840	4:184383540-184383840	ENSG00000227765,ENSG00000249096
chr4	184384100	184384400	4:184384100-184384400	ENSG00000227765,ENSG00000249096
chr4	184384520	184384820	4:184384520-184384820	ENSG00000249096
chr4	184385260	184385460	4:184385260-184385460	ENSG00000249096
chr4	184393140	184393221	4:184393140-184393221	-
chr4	184395840	184396200	4:184395840-184396200	-
chr4	184400520	184400800	4:184400520-184400800	ENSG00000227765,ENSG00000251878,ENSG00000249056
chr4	184403460	184403700	4:184403460-184403700	-
chr4	184406820	184407220	4:184406820-184407220	-
chr4	184407322	184407480	4:184407322-184407480	-
chr4	184408060	184408360	4:184408060-184408360	ENSG00000227765,ENSG00000251878
chr4	184417298	184417457	4:184417298-184417457	-
chr4	184418020	184418200	4:184418020-184418200	ENSG00000168310,ENSG00000251878
chr4	184427769	184428015	4:184427769-184428015	ENSG00000251878
chr4	184440300	184440611	4:184440300-184440611	ENSG00000251878
chr4	184450120	184450380	4:184450120-184450380	ENSG00000251878
chr4	184453480	184453700	4:184453480-184453700	ENSG00000251878
chr4	184459486	184459740	4:184459486-184459740	-
chr4	184472260	184472640	4:184472260-184472640	ENSG00000168310,ENSG00000270426,ENSG00000271646
chr4	184472940	184473240	4:184472940-184473240	ENSG00000168310,ENSG00000270426,ENSG00000286292,ENSG00000271646
chr4	184473440	184474220	4:184473440-184474220	ENSG00000168310,ENSG00000270426,ENSG00000271646
chr4	184474540	184474820	4:184474540-184474820	ENSG00000227765,ENSG00000168310,ENSG00000251878,ENSG00000270426,ENSG00000249056,ENSG00000271538,ENSG00000286292,ENSG00000271646
chr4	184474920	184475520	4:184474920-184475520	ENSG00000168310,ENSG00000270426,ENSG00000286292,ENSG00000271646
chr4	184479460	184479880	4:184479460-184479880	ENSG00000286292
chr4	184504100	184504305	4:184504100-184504305	ENSG00000271538
chr4	184514380	184514580	4:184514380-184514580	ENSG00000249056,ENSG00000271538,ENSG00000286292
chr4	184514660	184514920	4:184514660-184514920	ENSG00000271538
chr4	184534480	184534740	4:184534480-184534740	ENSG00000227765,ENSG00000249056,ENSG00000271538,ENSG00000286292
chr4	184535300	184535415	4:184535300-184535415	-
chr4	184536140	184536340	4:184536140-184536340	-
chr4	184537500	184537760	4:184537500-184537760	ENSG00000244512,ENSG00000227765,ENSG00000168310,ENSG00000251878,ENSG00000270426,ENSG00000249056,ENSG00000271538,ENSG00000286292,ENSG00000271646
chr4	184538060	184538280	4:184538060-184538280	ENSG00000227765,ENSG00000168310,ENSG00000251878,ENSG00000270426,ENSG00000249056,ENSG00000271538,ENSG00000286292,ENSG00000271646
chr4	184547487	184547608	4:184547487-184547608	ENSG00000249056
chr4	184589374	184589435	4:184589374-184589435	-
chr4	184599820	184600020	4:184599820-184600020	-
chr4	184617580	184617640	4:184617580-184617640	ENSG00000254233
chr4	184628241	184628397	4:184628241-184628397	ENSG00000254233
chr4	184647800	184648020	4:184647800-184648020	ENSG00000164306,ENSG00000164305
chr4	184648500	184649120	4:184648500-184649120	ENSG00000164306,ENSG00000164305,ENSG00000254233
chr4	184649400	184649660	4:184649400-184649660	ENSG00000164306,ENSG00000164305,ENSG00000254233,ENSG00000249056
chr4	184649960	184650240	4:184649960-184650240	ENSG00000164306,ENSG00000164305
chr4	184650560	184650740	4:184650560-184650740	-
chr4	184653180	184653540	4:184653180-184653540	-
chr4	184653720	184654000	4:184653720-184654000	ENSG00000164306,ENSG00000164305
chr4	184664600	184664760	4:184664600-184664760	-
chr4	184674140	184674340	4:184674140-184674340	ENSG00000164306
chr4	184688500	184688720	4:184688500-184688720	ENSG00000164306
chr4	184693120	184693360	4:184693120-184693360	ENSG00000151725,ENSG00000164306
chr4	184699980	184700200	4:184699980-184700200	ENSG00000151725
chr4	184711640	184711820	4:184711640-184711820	-
chr4	184729310	184729494	4:184729310-184729494	-
chr4	184729992	184730140	4:184729992-184730140	-
chr4	184732794	184733040	4:184732794-184733040	ENSG00000151725
chr4	184733360	184733560	4:184733360-184733560	ENSG00000151725
chr4	184734080	184734380	4:184734080-184734380	ENSG00000151725,ENSG00000164306,ENSG00000164305
chr4	184745880	184746060	4:184745880-184746060	ENSG00000151726
chr4	184746260	184746320	4:184746260-184746320	-
chr4	184746560	184746820	4:184746560-184746820	-
chr4	184747191	184747260	4:184747191-184747260	-
chr4	184755380	184755560	4:184755380-184755560	ENSG00000151726
chr4	184756063	184756120	4:184756063-184756120	-
chr4	184756460	184756660	4:184756460-184756660	ENSG00000151726
chr4	184757900	184758120	4:184757900-184758120	ENSG00000151726
chr4	184763580	184763780	4:184763580-184763780	ENSG00000151726
chr4	184768407	184768564	4:184768407-184768564	-
chr4	184793020	184793340	4:184793020-184793340	ENSG00000249138,ENSG00000251139
chr4	184801840	184802040	4:184801840-184802040	ENSG00000249138,ENSG00000151726
chr4	184802293	184802420	4:184802293-184802420	ENSG00000249138
chr4	184808088	184808300	4:184808088-184808300	ENSG00000251139
chr4	184808410	184808675	4:184808410-184808675	ENSG00000251139,ENSG00000151726
chr4	184812640	184812800	4:184812640-184812800	ENSG00000251139,ENSG00000151726
chr4	184813520	184813800	4:184813520-184813800	ENSG00000251139,ENSG00000151726
chr4	184814780	184815000	4:184814780-184815000	ENSG00000251139,ENSG00000151726
chr4	184815100	184815300	4:184815100-184815300	ENSG00000251139,ENSG00000286256,ENSG00000151726
chr4	184824610	184824800	4:184824610-184824800	ENSG00000286256
chr4	184824899	184824980	4:184824899-184824980	-
chr4	184825160	184825920	4:184825160-184825920	ENSG00000286256,ENSG00000151726
chr4	184825960	184826240	4:184825960-184826240	ENSG00000286256,ENSG00000251230,ENSG00000266698,ENSG00000151726
chr4	184826440	184826560	4:184826440-184826560	ENSG00000286256,ENSG00000151726
chr4	184845520	184845860	4:184845520-184845860	ENSG00000251230,ENSG00000266698
chr4	184860180	184860340	4:184860180-184860340	ENSG00000251230,ENSG00000266698
chr4	184891940	184892160	4:184891940-184892160	ENSG00000249173
chr4	184896880	184897100	4:184896880-184897100	ENSG00000249173
chr4	184898864	184899025	4:184898864-184899025	ENSG00000249173
chr4	184899380	184899580	4:184899380-184899580	ENSG00000249173
chr4	184911380	184911580	4:184911380-184911580	ENSG00000249173,ENSG00000251147,ENSG00000263458
chr4	184937905	184938080	4:184937905-184938080	ENSG00000263458
chr4	184980317	184980510	4:184980317-184980510	ENSG00000279460,ENSG00000248517
chr4	184984080	184984300	4:184984080-184984300	ENSG00000279460,ENSG00000248517
chr4	185005020	185005140	4:185005020-185005140	-
chr4	185005300	185005500	4:185005300-185005500	ENSG00000279460,ENSG00000248517,ENSG00000187821,ENSG00000250754,ENSG00000249520
chr4	185011540	185011720	4:185011540-185011720	ENSG00000187821
chr4	185017480	185017660	4:185017480-185017660	ENSG00000187821
chr4	185021266	185021467	4:185021266-185021467	ENSG00000187821
chr4	185039880	185040080	4:185039880-185040080	ENSG00000250754,ENSG00000249520
chr4	185068657	185068739	4:185068657-185068739	ENSG00000249520
chr4	185096140	185096320	4:185096140-185096320	ENSG00000250754,ENSG00000249520
chr4	185101560	185101800	4:185101560-185101800	ENSG00000250754,ENSG00000249520
chr4	185112160	185112380	4:185112160-185112380	ENSG00000250754,ENSG00000249520,ENSG00000287183
chr4	185113420	185113620	4:185113420-185113620	-
chr4	185116020	185116220	4:185116020-185116220	ENSG00000250754,ENSG00000249520,ENSG00000287183
chr4	185120240	185120300	4:185120240-185120300	ENSG00000287183
chr4	185127520	185127780	4:185127520-185127780	ENSG00000287183
chr4	185128340	185128660	4:185128340-185128660	ENSG00000287183
chr4	185128780	185129161	4:185128780-185129161	ENSG00000287183
chr4	185134540	185134720	4:185134540-185134720	ENSG00000250754,ENSG00000249520,ENSG00000287183,ENSG00000151729
chr4	185143120	185143340	4:185143120-185143340	ENSG00000250754,ENSG00000249520,ENSG00000287183,ENSG00000151729
chr4	185143600	185143880	4:185143600-185143880	ENSG00000151729
chr4	185164858	185164972	4:185164858-185164972	-
chr4	185165660	185166000	4:185165660-185166000	-
chr4	185172400	185172600	4:185172400-185172600	-
chr4	185180520	185180780	4:185180520-185180780	-
chr4	185181640	185181880	4:185181640-185181880	ENSG00000164323
chr4	185183720	185183880	4:185183720-185183880	ENSG00000250754,ENSG00000249520,ENSG00000151729,ENSG00000164323
chr4	185197847	185197920	4:185197847-185197920	-
chr4	185202100	185202380	4:185202100-185202380	ENSG00000164323,ENSG00000109762
chr4	185202640	185202940	4:185202640-185202940	ENSG00000164323,ENSG00000109762
chr4	185203280	185203660	4:185203280-185203660	ENSG00000164323,ENSG00000109762
chr4	185203980	185204280	4:185203980-185204280	ENSG00000164323,ENSG00000109762
chr4	185204680	185204860	4:185204680-185204860	ENSG00000164323
chr4	185209460	185209660	4:185209460-185209660	ENSG00000164323,ENSG00000109762
chr4	185210140	185210945	4:185210140-185210945	ENSG00000164323,ENSG00000109762
chr4	185215420	185215540	4:185215420-185215540	ENSG00000109762
chr4	185215980	185216180	4:185215980-185216180	ENSG00000109762
chr4	185219620	185219820	4:185219620-185219820	ENSG00000109762
chr4	185222700	185222900	4:185222700-185222900	-
chr4	185232621	185232719	4:185232621-185232719	-
chr4	185238460	185238680	4:185238460-185238680	-
chr4	185238820	185239059	4:185238820-185239059	-
chr4	185246580	185246760	4:185246580-185246760	-
chr4	185247220	185247400	4:185247220-185247400	-
chr4	185256604	185256717	4:185256604-185256717	-
chr4	185258800	185258980	4:185258800-185258980	-
chr4	185266040	185266320	4:185266040-185266320	-
chr4	185275602	185275766	4:185275602-185275766	-
chr4	185276100	185276220	4:185276100-185276220	-
chr4	185281560	185281680	4:185281560-185281680	-
chr4	185283860	185284040	4:185283860-185284040	-
chr4	185286700	185286980	4:185286700-185286980	-
chr4	185296785	185296922	4:185296785-185296922	-
chr4	185304660	185304840	4:185304660-185304840	-
chr4	185305040	185305420	4:185305040-185305420	-
chr4	185306040	185306380	4:185306040-185306380	ENSG00000250410
chr4	185318781	185318957	4:185318781-185318957	-
chr4	185322880	185323120	4:185322880-185323120	-
chr4	185323720	185323880	4:185323720-185323880	-
chr4	185331900	185332080	4:185331900-185332080	-
chr4	185332459	185332527	4:185332459-185332527	-
chr4	185344160	185344240	4:185344160-185344240	-
chr4	185344840	185345080	4:185344840-185345080	-
chr4	185347107	185347277	4:185347107-185347277	ENSG00000250410
chr4	185357339	185357494	4:185357339-185357494	-
chr4	185358620	185358960	4:185358620-185358960	ENSG00000109762,ENSG00000250410
chr4	185358974	185359380	4:185358974-185359380	ENSG00000109762,ENSG00000250410
chr4	185359900	185360080	4:185359900-185360080	ENSG00000109762,ENSG00000250410
chr4	185360180	185360340	4:185360180-185360340	ENSG00000250410
chr4	185369900	185370012	4:185369900-185370012	ENSG00000250410
chr4	185381900	185382080	4:185381900-185382080	ENSG00000109771,ENSG00000250410
chr4	185386230	185386362	4:185386230-185386362	-
chr4	185394633	185394942	4:185394633-185394942	-
chr4	185395860	185396080	4:185395860-185396080	ENSG00000109771,ENSG00000250410,ENSG00000186352,ENSG00000109775,ENSG00000207231,ENSG00000205129
chr4	185396380	185396720	4:185396380-185396720	ENSG00000109771,ENSG00000250410,ENSG00000186352,ENSG00000109775,ENSG00000207231,ENSG00000205129
chr4	185421800	185422000	4:185421800-185422000	ENSG00000109775,ENSG00000207231,ENSG00000205129
chr4	185424900	185425240	4:185424900-185425240	ENSG00000109775,ENSG00000205129
chr4	185425860	185426320	4:185425860-185426320	ENSG00000109775,ENSG00000207231,ENSG00000205129
chr4	185464980	185465260	4:185464980-185465260	ENSG00000168491,ENSG00000249679
chr4	185467140	185467380	4:185467140-185467380	ENSG00000168491,ENSG00000249679
chr4	185470520	185470700	4:185470520-185470700	ENSG00000168491,ENSG00000249679
chr4	185471200	185471480	4:185471200-185471480	ENSG00000109775,ENSG00000207231,ENSG00000205129,ENSG00000168491,ENSG00000249679,ENSG00000233110
chr4	185471900	185472100	4:185471900-185472100	ENSG00000168491,ENSG00000249679
chr4	185512640	185512800	4:185512640-185512800	ENSG00000154553
chr4	185513540	185513734	4:185513540-185513734	-
chr4	185520240	185520407	4:185520240-185520407	-
chr4	185525323	185525485	4:185525323-185525485	-
chr4	185534760	185534980	4:185534760-185534980	ENSG00000154553
chr4	185535080	185535280	4:185535080-185535280	ENSG00000154553
chr4	185535440	185535700	4:185535440-185535700	ENSG00000154553
chr4	185536460	185536640	4:185536460-185536640	ENSG00000154553
chr4	185543020	185543200	4:185543020-185543200	ENSG00000154553
chr4	185554360	185554540	4:185554360-185554540	-
chr4	185554600	185554812	4:185554600-185554812	-
chr4	185560000	185560280	4:185560000-185560280	-
chr4	185567040	185567260	4:185567040-185567260	-
chr4	185567512	185567691	4:185567512-185567691	-
chr4	185567860	185568060	4:185567860-185568060	-
chr4	185573880	185574120	4:185573880-185574120	ENSG00000233110
chr4	185587062	185587353	4:185587062-185587353	ENSG00000233110
chr4	185589140	185589380	4:185589140-185589380	ENSG00000233110
chr4	185589560	185589780	4:185589560-185589780	ENSG00000233110
chr4	185591720	185592080	4:185591720-185592080	ENSG00000233110
chr4	185597660	185597840	4:185597660-185597840	ENSG00000233110
chr4	185600929	185601130	4:185600929-185601130	-
chr4	185602480	185602740	4:185602480-185602740	-
chr4	185617620	185617800	4:185617620-185617800	-
chr4	185634200	185634391	4:185634200-185634391	-
chr4	185639080	185639260	4:185639080-185639260	-
chr4	185639360	185639600	4:185639360-185639600	-
chr4	185640940	185641120	4:185640940-185641120	ENSG00000154556,ENSG00000235902
chr4	185641403	185641556	4:185641403-185641556	-
chr4	185656660	185656860	4:185656660-185656860	ENSG00000154556,ENSG00000235902
chr4	185672740	185672900	4:185672740-185672900	ENSG00000235902
chr4	185682360	185682580	4:185682360-185682580	ENSG00000235902
chr4	185685900	185686100	4:185685900-185686100	ENSG00000235902
chr4	185700245	185700361	4:185700245-185700361	ENSG00000207497
chr4	185707760	185707880	4:185707760-185707880	ENSG00000207497
chr4	185708400	185708600	4:185708400-185708600	ENSG00000207497
chr4	185709860	185710060	4:185709860-185710060	ENSG00000207497
chr4	185710220	185710380	4:185710220-185710380	ENSG00000207497
chr4	185711880	185712080	4:185711880-185712080	ENSG00000207497
chr4	185719245	185719372	4:185719245-185719372	-
chr4	185721600	185721900	4:185721600-185721900	ENSG00000235902,ENSG00000207497
chr4	185721960	185722260	4:185721960-185722260	-
chr4	185727091	185727176	4:185727091-185727176	-
chr4	185729620	185729820	4:185729620-185729820	-
chr4	185730500	185730680	4:185730500-185730680	-
chr4	185730920	185731120	4:185730920-185731120	-
chr4	185731140	185731500	4:185731140-185731500	ENSG00000285745
chr4	185738140	185738560	4:185738140-185738560	ENSG00000154556,ENSG00000235902,ENSG00000285745
chr4	185738920	185739140	4:185738920-185739140	-
chr4	185761700	185761860	4:185761700-185761860	ENSG00000285745
chr4	185762000	185762160	4:185762000-185762160	ENSG00000285745
chr4	185764980	185765160	4:185764980-185765160	ENSG00000285745
chr4	185771800	185772020	4:185771800-185772020	ENSG00000154556
chr4	185774120	185774300	4:185774120-185774300	ENSG00000154556
chr4	185774422	185774700	4:185774422-185774700	-
chr4	185774900	185775100	4:185774900-185775100	ENSG00000154556
chr4	185775400	185775640	4:185775400-185775640	ENSG00000154556
chr4	185792800	185793080	4:185792800-185793080	ENSG00000154556
chr4	185796299	185796410	4:185796299-185796410	-
chr4	185803100	185803320	4:185803100-185803320	ENSG00000154556
chr4	185803926	185804110	4:185803926-185804110	-
chr4	185833174	185833349	4:185833174-185833349	-
chr4	185837868	185837993	4:185837868-185837993	-
chr4	185839200	185839620	4:185839200-185839620	ENSG00000154556
chr4	185840240	185840500	4:185840240-185840500	-
chr4	185847500	185847720	4:185847500-185847720	-
chr4	185865880	185866100	4:185865880-185866100	-
chr4	185869193	185869271	4:185869193-185869271	-
chr4	185873100	185873260	4:185873100-185873260	-
chr4	185874560	185874860	4:185874560-185874860	-
chr4	185874940	185875120	4:185874940-185875120	-
chr4	185880722	185880837	4:185880722-185880837	-
chr4	185881480	185881700	4:185881480-185881700	-
chr4	185892262	185892420	4:185892262-185892420	-
chr4	185911880	185912079	4:185911880-185912079	ENSG00000235149
chr4	185912948	185913160	4:185912948-185913160	ENSG00000235149
chr4	185914580	185914840	4:185914580-185914840	ENSG00000235149
chr4	185921264	185921337	4:185921264-185921337	ENSG00000235149
chr4	185921620	185922000	4:185921620-185922000	ENSG00000235149
chr4	185922060	185922240	4:185922060-185922240	ENSG00000235149
chr4	185932560	185932780	4:185932560-185932780	-
chr4	185933020	185933320	4:185933020-185933320	-
chr4	185937180	185937420	4:185937180-185937420	-
chr4	185941644	185941740	4:185941644-185941740	-
chr4	185950979	185951180	4:185950979-185951180	ENSG00000154556
chr4	185966000	185966140	4:185966000-185966140	-
chr4	185966770	185967020	4:185966770-185967020	-
chr4	185967080	185967260	4:185967080-185967260	-
chr4	185967820	185968100	4:185967820-185968100	-
chr4	185988060	185988240	4:185988060-185988240	-
chr4	185988340	185988540	4:185988340-185988540	-
chr4	185991931	185992039	4:185991931-185992039	-
chr4	186021080	186021300	4:186021080-186021300	ENSG00000222727
chr4	186021660	186021840	4:186021660-186021840	ENSG00000222727
chr4	186029740	186030460	4:186029740-186030460	ENSG00000222727
chr4	186032360	186032520	4:186032360-186032520	ENSG00000222727
chr4	186038260	186038460	4:186038260-186038460	ENSG00000222727
chr4	186068120	186068340	4:186068120-186068340	ENSG00000164342
chr4	186068560	186068800	4:186068560-186068800	ENSG00000164342
chr4	186069020	186069300	4:186069020-186069300	ENSG00000164342,ENSG00000250327
chr4	186069760	186069900	4:186069760-186069900	ENSG00000164342
chr4	186071222	186071396	4:186071222-186071396	ENSG00000164342
chr4	186082320	186082520	4:186082320-186082520	ENSG00000164342
chr4	186099860	186100040	4:186099860-186100040	-
chr4	186104620	186104800	4:186104620-186104800	ENSG00000109794
chr4	186104960	186105160	4:186104960-186105160	ENSG00000109794
chr4	186105817	186106353	4:186105817-186106353	ENSG00000109794
chr4	186106488	186106583	4:186106488-186106583	ENSG00000109794
chr4	186132557	186132760	4:186132557-186132760	ENSG00000253013
chr4	186132980	186133140	4:186132980-186133140	ENSG00000109794,ENSG00000253013,ENSG00000250327,ENSG00000251008
chr4	186137560	186137740	4:186137560-186137740	ENSG00000109794,ENSG00000253013,ENSG00000250327
chr4	186144220	186145360	4:186144220-186145360	ENSG00000109794,ENSG00000253013,ENSG00000250327,ENSG00000251008
chr4	186149900	186150060	4:186149900-186150060	ENSG00000109794,ENSG00000250327,ENSG00000251008
chr4	186190860	186191160	4:186190860-186191160	ENSG00000250327,ENSG00000251008,ENSG00000279943,ENSG00000145476
chr4	186191200	186191700	4:186191200-186191700	ENSG00000250327,ENSG00000251008,ENSG00000279943,ENSG00000145476,ENSG00000164344
chr4	186192000	186192580	4:186192000-186192580	ENSG00000250327,ENSG00000251008,ENSG00000279943,ENSG00000145476
chr4	186201920	186202100	4:186201920-186202100	ENSG00000145476,ENSG00000164344
chr4	186204280	186204560	4:186204280-186204560	ENSG00000251008,ENSG00000145476,ENSG00000164344
chr4	186216820	186217000	4:186216820-186217000	ENSG00000164344
chr4	186227400	186227560	4:186227400-186227560	ENSG00000164344
chr4	186249880	186250080	4:186249880-186250080	ENSG00000164344,ENSG00000088926
chr4	186250222	186250276	4:186250222-186250276	ENSG00000164344
chr4	186264289	186264418	4:186264289-186264418	ENSG00000088926
chr4	186266840	186267000	4:186266840-186267000	ENSG00000088926
chr4	186281871	186282000	4:186281871-186282000	ENSG00000088926
chr4	186297120	186297320	4:186297120-186297320	ENSG00000088926,ENSG00000287667,ENSG00000213332
chr4	186305020	186305160	4:186305020-186305160	ENSG00000287667,ENSG00000213332
chr4	186368480	186368531	4:186368480-186368531	-
chr4	186400891	186401080	4:186400891-186401080	-
chr4	186472940	186473140	4:186472940-186473140	ENSG00000251165,ENSG00000287667,ENSG00000213332,ENSG00000212387
chr4	186482443	186482514	4:186482443-186482514	ENSG00000251165
chr4	186485600	186485960	4:186485600-186485960	ENSG00000251165,ENSG00000212387
chr4	186486020	186486440	4:186486020-186486440	ENSG00000251165,ENSG00000212387
chr4	186554580	186554780	4:186554580-186554780	ENSG00000272297,ENSG00000168412
chr4	186554980	186555440	4:186554980-186555440	ENSG00000272297,ENSG00000168412
chr4	186557600	186557800	4:186557600-186557800	ENSG00000272297,ENSG00000168412
chr4	186570320	186570560	4:186570320-186570560	ENSG00000287667,ENSG00000213332,ENSG00000212387
chr4	186586309	186586400	4:186586309-186586400	-
chr4	186587520	186587720	4:186587520-186587720	ENSG00000287667,ENSG00000213332,ENSG00000212387,ENSG00000083857
chr4	186593020	186593380	4:186593020-186593380	ENSG00000083857
chr4	186606540	186606780	4:186606540-186606780	ENSG00000083857
chr4	186618060	186618151	4:186618060-186618151	-
chr4	186622000	186622200	4:186622000-186622200	ENSG00000287667,ENSG00000213332,ENSG00000212387
chr4	186623087	186623360	4:186623087-186623360	ENSG00000287667,ENSG00000213332
chr4	186623600	186623680	4:186623600-186623680	-
chr4	186624483	186624671	4:186624483-186624671	-
chr4	186624996	186625360	4:186624996-186625360	-
chr4	186625617	186625813	4:186625617-186625813	-
chr4	186627660	186627820	4:186627660-186627820	-
chr4	186644140	186644300	4:186644140-186644300	-
chr4	186657827	186657964	4:186657827-186657964	-
chr4	186658201	186658357	4:186658201-186658357	-
chr4	186666316	186666513	4:186666316-186666513	-
chr4	186669520	186669740	4:186669520-186669740	-
chr4	186669840	186670160	4:186669840-186670160	-
chr4	186676560	186676780	4:186676560-186676780	ENSG00000287169
chr4	186685840	186686080	4:186685840-186686080	ENSG00000287169
chr4	186693560	186693760	4:186693560-186693760	ENSG00000287169
chr4	186699470	186699589	4:186699470-186699589	ENSG00000287169
chr4	186701340	186701620	4:186701340-186701620	ENSG00000287169
chr4	186720040	186720220	4:186720040-186720220	ENSG00000083857
chr4	186722382	186722580	4:186722382-186722580	-
chr4	186722933	186723078	4:186722933-186723078	ENSG00000083857
chr4	186723120	186723380	4:186723120-186723380	ENSG00000083857
chr4	186723487	186723700	4:186723487-186723700	ENSG00000083857
chr4	186723780	186724060	4:186723780-186724060	ENSG00000083857,ENSG00000287169
chr4	186724600	186724900	4:186724600-186724900	ENSG00000083857,ENSG00000287169
chr4	186724980	186725420	4:186724980-186725420	ENSG00000083857
chr4	186725480	186725680	4:186725480-186725680	ENSG00000083857
chr4	186725900	186726120	4:186725900-186726120	ENSG00000083857
chr4	186726580	186727040	4:186726580-186727040	ENSG00000083857
chr4	186727620	186727900	4:186727620-186727900	-
chr4	186728220	186728460	4:186728220-186728460	-
chr4	186728920	186729150	4:186728920-186729150	-
chr4	186735920	186736160	4:186735920-186736160	-
chr4	186760677	186760940	4:186760677-186760940	-
chr4	186765220	186765420	4:186765220-186765420	-
chr4	186770640	186771060	4:186770640-186771060	-
chr4	186771666	186771865	4:186771666-186771865	-
chr4	186776053	186776120	4:186776053-186776120	-
chr4	186781660	186781840	4:186781660-186781840	-
chr4	186789760	186790000	4:186789760-186790000	-
chr4	186793108	186793289	4:186793108-186793289	-
chr4	186799060	186799160	4:186799060-186799160	-
chr4	186806520	186807360	4:186806520-186807360	-
chr4	186808240	186808560	4:186808240-186808560	-
chr4	186808740	186808920	4:186808740-186808920	-
chr4	186810620	186810700	4:186810620-186810700	-
chr4	186820435	186820629	4:186820435-186820629	-
chr4	186820680	186820940	4:186820680-186820940	-
chr4	186824100	186824380	4:186824100-186824380	-
chr4	186829820	186830120	4:186829820-186830120	-
chr4	186839600	186839793	4:186839600-186839793	-
chr4	186844360	186844740	4:186844360-186844740	-
chr4	186845100	186845360	4:186845100-186845360	-
chr4	186846584	186846737	4:186846584-186846737	-
chr4	186878300	186878520	4:186878300-186878520	-
chr4	186881500	186881809	4:186881500-186881809	ENSG00000250829,ENSG00000272218
chr4	186882040	186882072	4:186882040-186882072	ENSG00000250829,ENSG00000272218
chr4	186887500	186887700	4:186887500-186887700	ENSG00000250829,ENSG00000272218
chr4	186900600	186900780	4:186900600-186900780	ENSG00000250829,ENSG00000272218,ENSG00000249539
chr4	186904200	186904440	4:186904200-186904440	ENSG00000250829,ENSG00000272218,ENSG00000249539
chr4	186920600	186920780	4:186920600-186920780	ENSG00000250829,ENSG00000272218
chr4	186924740	186924841	4:186924740-186924841	-
chr4	186929130	186929300	4:186929130-186929300	-
chr4	186931640	186931820	4:186931640-186931820	-
chr4	186932686	186933160	4:186932686-186933160	-
chr4	186937080	186937340	4:186937080-186937340	-
chr4	186943120	186943280	4:186943120-186943280	-
chr4	186943579	186943657	4:186943579-186943657	-
chr4	186946777	186946878	4:186946777-186946878	-
chr4	186948420	186948455	4:186948420-186948455	-
chr4	186948684	186948980	4:186948684-186948980	-
chr4	186949000	186949220	4:186949000-186949220	-
chr4	186978180	186978500	4:186978180-186978500	-
chr4	186980435	186980860	4:186980435-186980860	-
chr4	186981280	186981460	4:186981280-186981460	-
chr4	186999700	187000000	4:186999700-187000000	-
chr4	187006400	187006620	4:187006400-187006620	ENSG00000249742,ENSG00000250971
chr4	187010160	187010360	4:187010160-187010360	ENSG00000250971
chr4	187022898	187023079	4:187022898-187023079	ENSG00000249742
chr4	187027320	187027560	4:187027320-187027560	ENSG00000249742
chr4	187027620	187028020	4:187027620-187028020	ENSG00000249742
chr4	187065500	187065760	4:187065500-187065760	ENSG00000250971
chr4	187071997	187072191	4:187071997-187072191	-
chr4	187075391	187075502	4:187075391-187075502	-
chr4	187075580	187075860	4:187075580-187075860	ENSG00000250971
chr4	187090540	187090740	4:187090540-187090740	-
chr4	187118870	187118929	4:187118870-187118929	-
chr4	187128300	187128520	4:187128300-187128520	-
chr4	187129100	187129360	4:187129100-187129360	-
chr4	187131997	187132086	4:187131997-187132086	-
chr4	187172020	187172460	4:187172020-187172460	-
chr4	187175300	187175480	4:187175300-187175480	-
chr4	187179640	187179980	4:187179640-187179980	-
chr4	187183363	187183455	4:187183363-187183455	-
chr4	187183540	187183594	4:187183540-187183594	-
chr4	187204620	187204790	4:187204620-187204790	ENSG00000287571,ENSG00000249747
chr4	187209940	187210220	4:187209940-187210220	ENSG00000287571,ENSG00000249747
chr4	187210300	187210480	4:187210300-187210480	ENSG00000287571,ENSG00000249747
chr4	187227997	187228174	4:187227997-187228174	-
chr4	187228410	187228620	4:187228410-187228620	-
chr4	187236660	187236840	4:187236660-187236840	ENSG00000287571,ENSG00000249747
chr4	187239880	187240100	4:187239880-187240100	-
chr4	187255200	187255320	4:187255200-187255320	-
chr4	187263640	187263820	4:187263640-187263820	-
chr4	187269100	187269320	4:187269100-187269320	-
chr4	187276907	187277031	4:187276907-187277031	-
chr4	187283200	187283360	4:187283200-187283360	-
chr4	187283420	187283620	4:187283420-187283620	-
chr4	187286620	187286820	4:187286620-187286820	-
chr4	187289460	187289740	4:187289460-187289740	-
chr4	187294960	187295140	4:187294960-187295140	-
chr4	187302617	187302820	4:187302617-187302820	ENSG00000250658
chr4	187307200	187307440	4:187307200-187307440	ENSG00000250658
chr4	187309564	187309800	4:187309564-187309800	ENSG00000250658
chr4	187321780	187322020	4:187321780-187322020	-
chr4	187353022	187353160	4:187353022-187353160	-
chr4	187367796	187367983	4:187367796-187367983	ENSG00000250042
chr4	187368220	187368420	4:187368220-187368420	ENSG00000250042
chr4	187387820	187388040	4:187387820-187388040	ENSG00000250042,ENSG00000250620
chr4	187393600	187394320	4:187393600-187394320	ENSG00000250620
chr4	187416340	187416520	4:187416340-187416520	ENSG00000250620
chr4	187417840	187418080	4:187417840-187418080	ENSG00000250620
chr4	187428440	187428765	4:187428440-187428765	ENSG00000250620,ENSG00000251643
chr4	187444120	187444360	4:187444120-187444360	ENSG00000251643
chr4	187464578	187464686	4:187464578-187464686	-
chr4	187464839	187464962	4:187464839-187464962	-
chr4	187469700	187469920	4:187469700-187469920	ENSG00000251643
chr4	187478860	187479180	4:187478860-187479180	ENSG00000250620,ENSG00000251643,ENSG00000251490
chr4	187479593	187479764	4:187479593-187479764	-
chr4	187480220	187480500	4:187480220-187480500	-
chr4	187481810	187481897	4:187481810-187481897	-
chr4	187511200	187511326	4:187511200-187511326	ENSG00000251490
chr4	187541780	187542002	4:187541780-187542002	-
chr4	187547320	187547540	4:187547320-187547540	-
chr4	187547880	187548120	4:187547880-187548120	-
chr4	187550400	187550579	4:187550400-187550579	-
chr4	187550683	187550894	4:187550683-187550894	-
chr4	187576880	187577200	4:187576880-187577200	-
chr4	187578256	187578332	4:187578256-187578332	-
chr4	187598380	187598580	4:187598380-187598580	ENSG00000250590
chr4	187603060	187603300	4:187603060-187603300	ENSG00000250590,ENSG00000249642,ENSG00000214273
chr4	187606640	187606800	4:187606640-187606800	ENSG00000249642
chr4	187607600	187607740	4:187607600-187607740	ENSG00000249642
chr4	187608000	187608180	4:187608000-187608180	ENSG00000249642
chr4	187608220	187608460	4:187608220-187608460	ENSG00000249642
chr4	187611241	187611390	4:187611241-187611390	-
chr4	187612381	187612502	4:187612381-187612502	ENSG00000249642
chr4	187617240	187617400	4:187617240-187617400	ENSG00000249642
chr4	187618640	187618920	4:187618640-187618920	ENSG00000249642
chr4	187618940	187619180	4:187618940-187619180	ENSG00000249642
chr4	187632320	187632540	4:187632320-187632540	ENSG00000250590
chr4	187648260	187648480	4:187648260-187648480	ENSG00000250590
chr4	187657040	187657280	4:187657040-187657280	ENSG00000250590
chr4	187666700	187666900	4:187666700-187666900	ENSG00000250590
chr4	187666940	187667220	4:187666940-187667220	ENSG00000250590
chr4	187668800	187669000	4:187668800-187669000	ENSG00000250590
chr4	187669317	187669462	4:187669317-187669462	ENSG00000250590
chr4	187679467	187679676	4:187679467-187679676	ENSG00000250590
chr4	187715600	187715780	4:187715600-187715780	ENSG00000249162
chr4	187724627	187724716	4:187724627-187724716	-
chr4	187732640	187732940	4:187732640-187732940	ENSG00000249162
chr4	187768435	187768512	4:187768435-187768512	ENSG00000249162
chr4	187769020	187769360	4:187769020-187769360	ENSG00000249162
chr4	187769549	187769600	4:187769549-187769600	ENSG00000249162
chr4	187772183	187772338	4:187772183-187772338	-
chr4	187773360	187773580	4:187773360-187773580	ENSG00000249162
chr4	187811760	187812000	4:187811760-187812000	-
chr4	187820700	187820920	4:187820700-187820920	ENSG00000281591,ENSG00000249003
chr4	187834364	187834440	4:187834364-187834440	-
chr4	187834673	187834940	4:187834673-187834940	-
chr4	187867740	187867960	4:187867740-187867960	-
chr4	187884220	187884420	4:187884220-187884420	-
chr4	187887980	187888180	4:187887980-187888180	ENSG00000250739
chr4	187903220	187903340	4:187903220-187903340	-
chr4	187903760	187904000	4:187903760-187904000	-
chr4	187908120	187908500	4:187908120-187908500	-
chr4	187922340	187922560	4:187922340-187922560	ENSG00000214273
chr4	187962540	187962760	4:187962540-187962760	ENSG00000286641,ENSG00000213331
chr4	187962840	187962864	4:187962840-187962864	ENSG00000286641,ENSG00000213331
chr4	187963120	187963340	4:187963120-187963340	ENSG00000286641,ENSG00000213331
chr4	187971400	187971660	4:187971400-187971660	ENSG00000213331,ENSG00000280457
chr4	187993940	187994120	4:187993940-187994120	ENSG00000213331,ENSG00000179059,ENSG00000277162,ENSG00000281720
chr4	187999520	187999720	4:187999520-187999720	ENSG00000179059,ENSG00000280457
chr4	188008440	188008640	4:188008440-188008640	ENSG00000213331,ENSG00000179059
chr4	188015100	188015240	4:188015100-188015240	-
chr4	188021935	188022136	4:188021935-188022136	-
chr4	188038651	188038740	4:188038651-188038740	-
chr4	188086380	188086560	4:188086380-188086560	-
chr4	188092920	188093140	4:188092920-188093140	ENSG00000179046
chr4	188107526	188107693	4:188107526-188107693	ENSG00000179046,ENSG00000241011
chr4	188107880	188108155	4:188107880-188108155	ENSG00000179046,ENSG00000241011
chr4	188109533	188109694	4:188109533-188109694	ENSG00000179046,ENSG00000241011
chr4	188110042	188110220	4:188110042-188110220	ENSG00000179046,ENSG00000241011
chr4	188110840	188111040	4:188110840-188111040	ENSG00000179046,ENSG00000241011,ENSG00000280457
chr4	188111580	188111740	4:188111580-188111740	ENSG00000179046,ENSG00000241011,ENSG00000280457
chr4	188124440	188124566	4:188124440-188124566	ENSG00000201085
chr4	188127540	188127740	4:188127540-188127740	ENSG00000179046,ENSG00000241011,ENSG00000201085,ENSG00000184108,ENSG00000247130,ENSG00000248370,ENSG00000277162,ENSG00000281720
chr4	188147980	188148087	4:188147980-188148087	ENSG00000184108,ENSG00000247130,ENSG00000248370
chr4	188169047	188169235	4:188169047-188169235	ENSG00000248370
chr4	188178420	188178600	4:188178420-188178600	ENSG00000184108,ENSG00000247130,ENSG00000248370
chr4	188182100	188182320	4:188182100-188182320	ENSG00000248370
chr4	188190557	188190703	4:188190557-188190703	-
chr4	188191220	188191420	4:188191220-188191420	ENSG00000248370
chr4	188199100	188199300	4:188199100-188199300	ENSG00000248370
chr4	188199680	188200060	4:188199680-188200060	ENSG00000248370,ENSG00000281591,ENSG00000249003
chr4	188201340	188201540	4:188201340-188201540	ENSG00000248370
chr4	188201940	188202220	4:188201940-188202220	ENSG00000248370
chr4	188228900	188228980	4:188228900-188228980	ENSG00000280457
chr4	188246600	188246780	4:188246600-188246780	-
chr4	188257460	188257660	4:188257460-188257660	-
chr4	188262560	188262880	4:188262560-188262880	ENSG00000248370,ENSG00000224807
chr4	188264280	188264540	4:188264280-188264540	-
chr4	188286554	188286700	4:188286554-188286700	-
chr4	188295980	188296260	4:188295980-188296260	ENSG00000280457
chr4	188297940	188298160	4:188297940-188298160	ENSG00000280457
chr4	188311354	188311514	4:188311354-188311514	-
chr4	188332400	188332600	4:188332400-188332600	-
chr4	188332780	188333120	4:188332780-188333120	-
chr4	188333740	188333900	4:188333740-188333900	-
chr4	188341180	188341380	4:188341180-188341380	ENSG00000242169
chr4	188356749	188356904	4:188356749-188356904	ENSG00000242169
chr4	188367394	188367680	4:188367394-188367680	ENSG00000242169
chr4	188371740	188371842	4:188371740-188371842	-
chr4	188372160	188372380	4:188372160-188372380	ENSG00000242169,ENSG00000248880,ENSG00000249378,ENSG00000205100,ENSG00000281652,ENSG00000281058,ENSG00000280799,ENSG00000281627,ENSG00000261914,ENSG00000282994,ENSG00000224807,ENSG00000251297,ENSG00000249462,ENSG00000109536,ENSG00000250666,ENSG00000250739
chr4	188372800	188373160	4:188372800-188373160	ENSG00000242169
chr4	188387280	188387679	4:188387280-188387679	ENSG00000242169,ENSG00000248880,ENSG00000249378
chr4	188396140	188396340	4:188396140-188396340	ENSG00000249378
chr4	188401940	188402120	4:188401940-188402120	ENSG00000249378
chr4	188402391	188402580	4:188402391-188402580	ENSG00000249378
chr4	188405060	188405280	4:188405060-188405280	ENSG00000249378
chr4	188405608	188405816	4:188405608-188405816	ENSG00000249378
chr4	188408480	188408940	4:188408480-188408940	ENSG00000249378
chr4	188417266	188417420	4:188417266-188417420	ENSG00000280457
chr4	188423180	188423420	4:188423180-188423420	-
chr4	188428991	188429220	4:188428991-188429220	-
chr4	188432440	188432620	4:188432440-188432620	-
chr4	188440020	188440220	4:188440020-188440220	ENSG00000249378
chr4	188444660	188444860	4:188444660-188444860	ENSG00000249378
chr4	188449120	188449320	4:188449120-188449320	ENSG00000249378
chr4	188449808	188450240	4:188449808-188450240	ENSG00000249378
chr4	188453035	188453195	4:188453035-188453195	ENSG00000249378
chr4	188473820	188474060	4:188473820-188474060	ENSG00000249378
chr4	188510699	188510793	4:188510699-188510793	-
chr4	188511207	188511353	4:188511207-188511353	-
chr4	188517940	188518060	4:188517940-188518060	-
chr4	188526580	188526780	4:188526580-188526780	ENSG00000250053
chr4	188532400	188532580	4:188532400-188532580	-
chr4	188569280	188569500	4:188569280-188569500	-
chr4	188592576	188592834	4:188592576-188592834	ENSG00000258834,ENSG00000280757
chr4	188620580	188621000	4:188620580-188621000	ENSG00000250523,ENSG00000250053
chr4	188627980	188628180	4:188627980-188628180	ENSG00000250523
chr4	188639624	188639753	4:188639624-188639753	ENSG00000250523
chr4	188647960	188648200	4:188647960-188648200	ENSG00000250523
chr4	188652100	188652280	4:188652100-188652280	-
chr4	188653640	188653920	4:188653640-188653920	-
chr4	188661620	188661800	4:188661620-188661800	-
chr4	188665040	188665200	4:188665040-188665200	ENSG00000258834,ENSG00000280757
chr4	188679710	188679844	4:188679710-188679844	-
chr4	188691800	188692180	4:188691800-188692180	ENSG00000249269,ENSG00000250053
chr4	188697320	188697500	4:188697320-188697500	ENSG00000214273
chr4	188707140	188707340	4:188707140-188707340	ENSG00000275826,ENSG00000180015,ENSG00000278974,ENSG00000249269,ENSG00000280457,ENSG00000214273,ENSG00000205097
chr4	188714560	188714880	4:188714560-188714880	ENSG00000275826,ENSG00000252275,ENSG00000180015,ENSG00000278974,ENSG00000249269
chr4	188714960	188715260	4:188714960-188715260	ENSG00000275826,ENSG00000252275,ENSG00000180015,ENSG00000278974,ENSG00000249269,ENSG00000277162,ENSG00000281720
chr4	188719900	188720080	4:188719900-188720080	ENSG00000275826,ENSG00000252275,ENSG00000180015,ENSG00000278974,ENSG00000277162,ENSG00000281720
chr4	188722980	188723300	4:188722980-188723300	ENSG00000252275,ENSG00000180015,ENSG00000278974,ENSG00000249269,ENSG00000258834,ENSG00000280757
chr4	188723340	188723560	4:188723340-188723560	ENSG00000252275,ENSG00000180015,ENSG00000278974,ENSG00000249269,ENSG00000258834,ENSG00000280757
chr4	188727820	188728060	4:188727820-188728060	ENSG00000180015,ENSG00000278974,ENSG00000249269
chr4	188728480	188728680	4:188728480-188728680	ENSG00000180015,ENSG00000278974,ENSG00000249269
chr4	188779031	188779163	4:188779031-188779163	ENSG00000249269,ENSG00000251619
chr4	188779680	188779900	4:188779680-188779900	ENSG00000278974,ENSG00000249269,ENSG00000251619
chr4	188781780	188781940	4:188781780-188781940	ENSG00000249269,ENSG00000251619
chr4	188783300	188783440	4:188783300-188783440	ENSG00000251619
chr4	188783680	188784040	4:188783680-188784040	ENSG00000278974,ENSG00000249269,ENSG00000251619,ENSG00000250626
chr4	188792470	188792692	4:188792470-188792692	ENSG00000250626
chr4	188819360	188819640	4:188819360-188819640	ENSG00000250626,ENSG00000205097
chr4	188839811	188840059	4:188839811-188840059	-
chr4	188854605	188854705	4:188854605-188854705	-
chr4	188854970	188855128	4:188854970-188855128	ENSG00000280457
chr4	188869660	188869800	4:188869660-188869800	ENSG00000214273
chr4	188876887	188877175	4:188876887-188877175	-
chr4	188887860	188888200	4:188887860-188888200	ENSG00000205097
chr4	188888240	188888460	4:188888240-188888460	ENSG00000205097
chr4	188893037	188893152	4:188893037-188893152	-
chr4	188904124	188904249	4:188904124-188904249	ENSG00000205097
chr4	188918411	188918567	4:188918411-188918567	ENSG00000280457
chr4	188918840	188919120	4:188918840-188919120	ENSG00000280457
chr4	188921864	188922040	4:188921864-188922040	-
chr4	188933120	188933340	4:188933120-188933340	ENSG00000205097
chr4	188933640	188933793	4:188933640-188933793	-
chr4	188934000	188934280	4:188934000-188934280	-
chr4	188934460	188934740	4:188934460-188934740	ENSG00000205097,ENSG00000272566
chr4	188935720	188935941	4:188935720-188935941	-
chr4	188941840	188942100	4:188941840-188942100	ENSG00000180015,ENSG00000278974,ENSG00000249269,ENSG00000250024,ENSG00000249877,ENSG00000205100,ENSG00000281591,ENSG00000277162,ENSG00000281720,ENSG00000281652,ENSG00000281058,ENSG00000280799,ENSG00000281627,ENSG00000261914,ENSG00000282994,ENSG00000249003,ENSG00000214273,ENSG00000250053,ENSG00000205097,ENSG00000224807,ENSG00000201145,ENSG00000199572,ENSG00000251297,ENSG00000271307,ENSG00000249462,ENSG00000109536,ENSG00000250666,ENSG00000245685,ENSG00000202215,ENSG00000272566,ENSG00000250739
chr4	188971220	188971400	4:188971220-188971400	-
chr4	188976620	188976920	4:188976620-188976920	ENSG00000250024,ENSG00000281591,ENSG00000281652,ENSG00000281058,ENSG00000280799,ENSG00000281627,ENSG00000261914,ENSG00000282994,ENSG00000249003,ENSG00000250053,ENSG00000224807,ENSG00000251297,ENSG00000271307,ENSG00000109536,ENSG00000250666,ENSG00000245685,ENSG00000250739
chr4	188979089	188979324	4:188979089-188979324	-
chr4	188979460	188979660	4:188979460-188979660	-
chr4	188986260	188986560	4:188986260-188986560	ENSG00000250024,ENSG00000205100,ENSG00000277162,ENSG00000281720,ENSG00000281652,ENSG00000281058,ENSG00000280799,ENSG00000281627,ENSG00000261914,ENSG00000282994,ENSG00000250053,ENSG00000224807,ENSG00000201145,ENSG00000199572,ENSG00000251297,ENSG00000250739
chr4	188992800	188992980	4:188992800-188992980	ENSG00000250024
chr4	189021673	189021813	4:189021673-189021813	-
chr4	189021960	189022160	4:189021960-189022160	ENSG00000250024,ENSG00000281652,ENSG00000281058,ENSG00000280799,ENSG00000281627,ENSG00000261914,ENSG00000282994,ENSG00000224807,ENSG00000251297,ENSG00000249462
chr4	189022440	189022680	4:189022440-189022680	ENSG00000250024
chr4	189022740	189022940	4:189022740-189022940	ENSG00000250024
chr4	189046740	189046920	4:189046740-189046920	-
chr4	189053589	189053832	4:189053589-189053832	-
chr4	189060160	189060497	4:189060160-189060497	-
chr4	189074596	189074731	4:189074596-189074731	-
chr4	189081954	189082068	4:189081954-189082068	-
chr4	189090280	189090440	4:189090280-189090440	ENSG00000280799,ENSG00000281627,ENSG00000271307,ENSG00000202215,ENSG00000250739
chr4	189092760	189092940	4:189092760-189092940	-
chr4	189109420	189109615	4:189109420-189109615	-
chr4	189117520	189117680	4:189117520-189117680	ENSG00000250053
chr4	189124240	189124440	4:189124240-189124440	ENSG00000205100,ENSG00000281591,ENSG00000281652,ENSG00000281058,ENSG00000280799,ENSG00000281627,ENSG00000261914,ENSG00000282994,ENSG00000249003,ENSG00000224807,ENSG00000201145,ENSG00000199572,ENSG00000251297,ENSG00000271307,ENSG00000109536,ENSG00000250666,ENSG00000245685,ENSG00000202215
chr4	189143300	189143560	4:189143300-189143560	ENSG00000281652,ENSG00000281058,ENSG00000280799,ENSG00000281627,ENSG00000261914,ENSG00000282994,ENSG00000214273,ENSG00000271307,ENSG00000250666
chr4	189163012	189163174	4:189163012-189163174	-
chr4	189166216	189166319	4:189166216-189166319	ENSG00000258834,ENSG00000280757
chr4	189172991	189173098	4:189172991-189173098	-
chr4	189202320	189202520	4:189202320-189202520	ENSG00000251310,ENSG00000249877,ENSG00000205100,ENSG00000281652,ENSG00000281058,ENSG00000280799,ENSG00000281627,ENSG00000261914,ENSG00000282994,ENSG00000214273,ENSG00000250053,ENSG00000224807,ENSG00000201145,ENSG00000199572,ENSG00000251297,ENSG00000271307,ENSG00000249462,ENSG00000109536,ENSG00000250666,ENSG00000245685,ENSG00000202215,ENSG00000272566
chr4	189202600	189203240	4:189202600-189203240	ENSG00000251310,ENSG00000249877,ENSG00000281652,ENSG00000281058,ENSG00000280799,ENSG00000281627,ENSG00000261914,ENSG00000282994,ENSG00000214273,ENSG00000250053,ENSG00000249462
chr4	189227602	189227676	4:189227602-189227676	-
chr4	189229040	189229280	4:189229040-189229280	-
chr4	189232400	189232580	4:189232400-189232580	-
chr4	189279381	189279458	4:189279381-189279458	ENSG00000249877
chr4	189304300	189304480	4:189304300-189304480	ENSG00000249877,ENSG00000260596
chr4	189304720	189305120	4:189304720-189305120	ENSG00000249877,ENSG00000260596
chr4	189373520	189373680	4:189373520-189373680	ENSG00000205100
chr4	189436340	189436520	4:189436340-189436520	ENSG00000205100
chr4	189533700	189533840	4:189533700-189533840	ENSG00000205100,ENSG00000272566,ENSG00000250739
chr4	189774015	189774180	4:189774015-189774180	ENSG00000277162,ENSG00000281720,ENSG00000202215,ENSG00000272566,ENSG00000250739
chr4	189787566	189787707	4:189787566-189787707	-
chr4	189793080	189793260	4:189793080-189793260	ENSG00000249877,ENSG00000205100,ENSG00000281591,ENSG00000277162,ENSG00000281720,ENSG00000281652,ENSG00000281058,ENSG00000280799,ENSG00000281627,ENSG00000261914,ENSG00000282994,ENSG00000249003,ENSG00000250053,ENSG00000224807,ENSG00000201145,ENSG00000199572,ENSG00000251297,ENSG00000271307,ENSG00000249462,ENSG00000109536,ENSG00000250666,ENSG00000245685,ENSG00000202215,ENSG00000272566,ENSG00000250739
chr4	189845640	189845837	4:189845640-189845837	-
chr4	189899728	189899930	4:189899728-189899930	-
chr4	189904500	189904700	4:189904500-189904700	-
chr4	189904794	189904959	4:189904794-189904959	-
chr4	189940600	189940920	4:189940600-189940920	-
chr4	189941420	189941660	4:189941420-189941660	-
chr4	189941780	189942165	4:189941780-189942165	-
chr4	189974180	189974360	4:189974180-189974360	-
chr4	190014802	190014969	4:190014802-190014969	-
chr4	190015086	190015292	4:190015086-190015292	-
chr4	190019313	190019340	4:190019313-190019340	-
chr4	190019620	190019779	4:190019620-190019779	-
chr4	190020460	190020580	4:190020460-190020580	-
chr4	190020960	190021220	4:190020960-190021220	-
chr4	190021300	190021604	4:190021300-190021604	-
chr4	190064820	190065040	4:190064820-190065040	-
chr4	190107364	190107440	4:190107364-190107440	-
chr4	190109810	190109920	4:190109810-190109920	-
chr4	190110245	190110297	4:190110245-190110297	-
chr4	190111300	190111500	4:190111300-190111500	-
chr4	190111852	190111919	4:190111852-190111919	-
chr4	190112424	190112547	4:190112424-190112547	-
chr4	190119640	190119701	4:190119640-190119701	-
chr4	190120600	190120740	4:190120600-190120740	-
chr4	190122220	190122400	4:190122220-190122400	-
chr5	11920	12100	5:11920-12100	-
chr5	14720	14980	5:14720-14980	-
chr5	21760	21960	5:21760-21960	-
chr5	42360	42520	5:42360-42520	-
chr5	46107	46306	5:46107-46306	-
chr5	53380	53560	5:53380-53560	ENSG00000250020
chr5	53800	54040	5:53800-54040	ENSG00000250020
chr5	57100	57280	5:57100-57280	ENSG00000250020
chr5	70600	70820	5:70600-70820	ENSG00000250020
chr5	71020	71580	5:71020-71580	-
chr5	71800	71880	5:71800-71880	-
chr5	78040	78300	5:78040-78300	-
chr5	78640	78820	5:78640-78820	-
chr5	82220	82420	5:82220-82420	-
chr5	82628	82840	5:82628-82840	-
chr5	90640	90820	5:90640-90820	ENSG00000153404
chr5	91960	92029	5:91960-92029	ENSG00000153404
chr5	92080	92300	5:92080-92300	ENSG00000153404
chr5	92560	92820	5:92560-92820	ENSG00000153404
chr5	129920	130100	5:129920-130100	ENSG00000199540
chr5	130920	131120	5:130920-131120	ENSG00000199540
chr5	147849	147997	5:147849-147997	ENSG00000153404,ENSG00000199540
chr5	149840	150060	5:149840-150060	ENSG00000153404,ENSG00000199540
chr5	150120	150360	5:150120-150360	ENSG00000199540
chr5	153380	153660	5:153380-153660	ENSG00000199540
chr5	154560	154647	5:154560-154647	-
chr5	159540	159800	5:159540-159800	-
chr5	160220	160420	5:160220-160420	-
chr5	168440	168640	5:168440-168640	ENSG00000153404,ENSG00000199540,ENSG00000261434
chr5	169360	169700	5:169360-169700	ENSG00000153404,ENSG00000261434
chr5	184540	184740	5:184540-184740	ENSG00000261434
chr5	188660	188860	5:188660-188860	ENSG00000185028,ENSG00000261434,ENSG00000164366,ENSG00000260774,ENSG00000073578,ENSG00000286001
chr5	206543	206680	5:206543-206680	ENSG00000261434
chr5	215280	215460	5:215280-215460	-
chr5	217437	217544	5:217437-217544	-
chr5	217620	217780	5:217620-217780	ENSG00000164366,ENSG00000260774,ENSG00000073578,ENSG00000286001
chr5	218100	218360	5:218100-218360	ENSG00000185028,ENSG00000261434,ENSG00000164366,ENSG00000260774,ENSG00000073578,ENSG00000286001
chr5	218780	219320	5:218780-219320	ENSG00000164366,ENSG00000260774,ENSG00000073578,ENSG00000286001
chr5	219480	219840	5:219480-219840	ENSG00000164366,ENSG00000260774,ENSG00000073578,ENSG00000286001
chr5	220120	220340	5:220120-220340	ENSG00000073578
chr5	220420	220600	5:220420-220600	-
chr5	221990	222100	5:221990-222100	-
chr5	222970	223340	5:222970-223340	-
chr5	223420	223620	5:223420-223620	-
chr5	238060	238260	5:238060-238260	ENSG00000073578
chr5	245820	245971	5:245820-245971	-
chr5	263700	263920	5:263700-263920	ENSG00000073578,ENSG00000248925,ENSG00000249915,ENSG00000288622
chr5	264410	264600	5:264410-264600	-
chr5	266421	266620	5:266421-266620	ENSG00000248925,ENSG00000249915,ENSG00000288622
chr5	271380	271680	5:271380-271680	ENSG00000248925,ENSG00000249915,ENSG00000288622,ENSG00000250848
chr5	273691	273851	5:273691-273851	-
chr5	287980	288240	5:287980-288240	ENSG00000250848
chr5	297060	297280	5:297060-297280	ENSG00000288622,ENSG00000250848
chr5	308660	308840	5:308660-308840	ENSG00000249915,ENSG00000288622,ENSG00000250848
chr5	317240	317420	5:317240-317420	ENSG00000063438
chr5	318320	318580	5:318320-318580	ENSG00000063438
chr5	320881	320940	5:320881-320940	-
chr5	321120	321460	5:321120-321460	ENSG00000063438
chr5	321560	321780	5:321560-321780	ENSG00000063438
chr5	321960	322380	5:321960-322380	ENSG00000063438
chr5	322440	322620	5:322440-322620	ENSG00000063438
chr5	322921	323040	5:322921-323040	-
chr5	323580	323900	5:323580-323900	ENSG00000063438
chr5	329500	329700	5:329500-329700	ENSG00000063438
chr5	329840	330080	5:329840-330080	ENSG00000063438
chr5	337860	338060	5:337860-338060	-
chr5	344180	344400	5:344180-344400	ENSG00000063438
chr5	367950	368117	5:367950-368117	-
chr5	368600	368900	5:368600-368900	-
chr5	369100	369480	5:369100-369480	-
chr5	369780	369897	5:369780-369897	-
chr5	372451	372521	5:372451-372521	-
chr5	373280	373654	5:373280-373654	-
chr5	373780	373980	5:373780-373980	-
chr5	374314	374489	5:374314-374489	-
chr5	378730	378853	5:378730-378853	-
chr5	380780	381000	5:380780-381000	-
chr5	381020	381280	5:381020-381280	-
chr5	386460	386617	5:386460-386617	-
chr5	392563	392656	5:392563-392656	-
chr5	394120	394280	5:394120-394280	-
chr5	395360	395740	5:395360-395740	ENSG00000214278,ENSG00000250645
chr5	399900	400180	5:399900-400180	ENSG00000214278,ENSG00000250645,ENSG00000188818,ENSG00000247872
chr5	400480	401000	5:400480-401000	ENSG00000214278,ENSG00000250645
chr5	417720	418080	5:417720-418080	ENSG00000250645
chr5	418200	418456	5:418200-418456	ENSG00000250645
chr5	420080	420260	5:420080-420260	ENSG00000063438,ENSG00000250645
chr5	424460	424640	5:424460-424640	ENSG00000063438,ENSG00000250645
chr5	425842	426020	5:425842-426020	-
chr5	429720	430020	5:429720-430020	ENSG00000063438
chr5	431040	431220	5:431040-431220	ENSG00000063438
chr5	436420	436600	5:436420-436600	ENSG00000221990,ENSG00000180104
chr5	442380	442660	5:442380-442660	ENSG00000221990,ENSG00000180104
chr5	443060	443240	5:443060-443240	ENSG00000221990,ENSG00000180104
chr5	443542	443658	5:443542-443658	ENSG00000221990
chr5	446920	447080	5:446920-447080	ENSG00000221990,ENSG00000180104
chr5	458960	459180	5:458960-459180	ENSG00000180104
chr5	472060	472260	5:472060-472260	ENSG00000188242,ENSG00000225138
chr5	472960	473320	5:472960-473320	ENSG00000180104,ENSG00000188242,ENSG00000066230,ENSG00000225138
chr5	473740	474180	5:473740-474180	ENSG00000180104,ENSG00000188242,ENSG00000225138
chr5	474820	475080	5:474820-475080	ENSG00000188242,ENSG00000225138
chr5	493100	493515	5:493100-493515	-
chr5	523600	524000	5:523600-524000	ENSG00000066230,ENSG00000250385,ENSG00000264233
chr5	539269	539334	5:539269-539334	ENSG00000264233
chr5	548400	548720	5:548400-548720	-
chr5	565828	565974	5:565828-565974	-
chr5	566120	566380	5:566120-566380	ENSG00000264233
chr5	587002	587113	5:587002-587113	-
chr5	611720	611920	5:611720-611920	ENSG00000249650,ENSG00000112877
chr5	612200	612420	5:612200-612420	ENSG00000264233,ENSG00000249650,ENSG00000112877,ENSG00000171368,ENSG00000249908,ENSG00000188818,ENSG00000247872
chr5	612640	612840	5:612640-612840	ENSG00000249650,ENSG00000112877
chr5	614440	614600	5:614440-614600	ENSG00000249650
chr5	626960	627140	5:626960-627140	-
chr5	633575	633787	5:633575-633787	-
chr5	651427	651554	5:651427-651554	-
chr5	657660	657860	5:657660-657860	ENSG00000112877
chr5	669160	669320	5:669160-669320	-
chr5	671700	671860	5:671700-671860	ENSG00000171368,ENSG00000271781,ENSG00000206077,ENSG00000249908,ENSG00000285522,ENSG00000188818,ENSG00000247872,ENSG00000287600
chr5	672820	673020	5:672820-673020	ENSG00000171368,ENSG00000271781,ENSG00000249908,ENSG00000285522,ENSG00000188818,ENSG00000247872,ENSG00000287600
chr5	683600	683760	5:683600-683760	ENSG00000271781,ENSG00000285522
chr5	693340	693561	5:693340-693561	ENSG00000171368,ENSG00000206077,ENSG00000249908,ENSG00000285522,ENSG00000188818,ENSG00000247872
chr5	716820	717020	5:716820-717020	-
chr5	783940	784100	5:783940-784100	ENSG00000171368,ENSG00000206077,ENSG00000249908,ENSG00000285522,ENSG00000247872
chr5	784120	784340	5:784120-784340	ENSG00000171368,ENSG00000206077,ENSG00000249908,ENSG00000285522,ENSG00000247872
chr5	784720	784940	5:784720-784940	ENSG00000171368,ENSG00000206077,ENSG00000249908,ENSG00000285522,ENSG00000188818,ENSG00000247872
chr5	863182	863247	5:863182-863247	ENSG00000188818
chr5	869100	869340	5:869100-869340	ENSG00000188818
chr5	888260	888535	5:888260-888535	ENSG00000028310
chr5	892140	892440	5:892140-892440	ENSG00000028310,ENSG00000071539
chr5	892740	892920	5:892740-892920	ENSG00000249908,ENSG00000188818,ENSG00000247872,ENSG00000028310,ENSG00000071539,ENSG00000287600
chr5	903140	903300	5:903140-903300	ENSG00000188818,ENSG00000247872,ENSG00000028310,ENSG00000071539,ENSG00000287600
chr5	923520	923700	5:923520-923700	ENSG00000071539,ENSG00000287600,ENSG00000263834
chr5	926780	927180	5:926780-927180	ENSG00000287600
chr5	934680	934860	5:934680-934860	ENSG00000287600,ENSG00000248949
chr5	943941	944135	5:943941-944135	ENSG00000248949
chr5	946137	946269	5:946137-946269	ENSG00000248949
chr5	946320	946506	5:946320-946506	ENSG00000248949
chr5	956960	957180	5:956960-957180	ENSG00000249908,ENSG00000188818,ENSG00000247872,ENSG00000287600,ENSG00000248949,ENSG00000250173,ENSG00000145506,ENSG00000263834
chr5	957420	957640	5:957420-957640	ENSG00000188818,ENSG00000287600,ENSG00000248949,ENSG00000250173,ENSG00000263834
chr5	957860	958122	5:957860-958122	-
chr5	958694	958860	5:958694-958860	-
chr5	959082	959236	5:959082-959236	-
chr5	963940	964340	5:963940-964340	ENSG00000248949,ENSG00000250173,ENSG00000263834
chr5	969360	969640	5:969360-969640	ENSG00000250173
chr5	980301	980447	5:980301-980447	ENSG00000250173
chr5	981000	981240	5:981000-981240	ENSG00000250173
chr5	982579	982676	5:982579-982676	ENSG00000250173
chr5	997304	997408	5:997304-997408	ENSG00000215246
chr5	1003394	1003514	5:1003394-1003514	ENSG00000215246,ENSG00000272347,ENSG00000145506
chr5	1004640	1004820	5:1004640-1004820	ENSG00000215246,ENSG00000272347,ENSG00000145506,ENSG00000263834
chr5	1008700	1008840	5:1008700-1008840	ENSG00000215246,ENSG00000272347,ENSG00000145506,ENSG00000263834
chr5	1021480	1021600	5:1021480-1021600	ENSG00000145506,ENSG00000263834
chr5	1050460	1050711	5:1050460-1050711	ENSG00000263834
chr5	1078610	1078660	5:1078610-1078660	ENSG00000113504,ENSG00000263834
chr5	1099980	1100240	5:1099980-1100240	ENSG00000113504,ENSG00000263834
chr5	1110525	1110679	5:1110525-1110679	ENSG00000113504
chr5	1111180	1111660	5:1111180-1111660	ENSG00000113504,ENSG00000263834
chr5	1111980	1112160	5:1111980-1112160	ENSG00000113504,ENSG00000263834
chr5	1125080	1125260	5:1125080-1125260	ENSG00000263834
chr5	1134072	1134164	5:1134072-1134164	-
chr5	1140400	1140580	5:1140400-1140580	ENSG00000263834
chr5	1152744	1153052	5:1152744-1153052	-
chr5	1167798	1167960	5:1167798-1167960	-
chr5	1168240	1168440	5:1168240-1168440	ENSG00000287600,ENSG00000263834,ENSG00000249201,ENSG00000174358,ENSG00000164363,ENSG00000263670,ENSG00000288549
chr5	1171420	1171620	5:1171420-1171620	ENSG00000249201
chr5	1174440	1174640	5:1174440-1174640	ENSG00000263834,ENSG00000249201,ENSG00000164363
chr5	1204760	1205020	5:1204760-1205020	ENSG00000174358,ENSG00000164363
chr5	1209045	1209132	5:1209045-1209132	ENSG00000174358,ENSG00000164363
chr5	1246960	1247140	5:1246960-1247140	ENSG00000164363,ENSG00000287486,ENSG00000164362,ENSG00000263670
chr5	1262480	1262640	5:1262480-1262640	ENSG00000164362
chr5	1274096	1274151	5:1274096-1274151	ENSG00000164362
chr5	1327500	1327716	5:1327500-1327716	-
chr5	1328231	1328400	5:1328231-1328400	-
chr5	1344400	1344600	5:1344400-1344600	ENSG00000263670,ENSG00000049656,ENSG00000286388
chr5	1345020	1345240	5:1345020-1345240	ENSG00000164363,ENSG00000164362,ENSG00000263670,ENSG00000049656,ENSG00000286388,ENSG00000250584,ENSG00000248951,ENSG00000279908
chr5	1345480	1345600	5:1345480-1345600	ENSG00000049656,ENSG00000286388
chr5	1374760	1374894	5:1374760-1374894	ENSG00000250584,ENSG00000248951
chr5	1380480	1380720	5:1380480-1380720	ENSG00000250584,ENSG00000248951,ENSG00000279908
chr5	1385420	1385469	5:1385420-1385469	ENSG00000250584,ENSG00000279908
chr5	1385780	1386020	5:1385780-1386020	ENSG00000250584,ENSG00000248951,ENSG00000279908
chr5	1386360	1386600	5:1386360-1386600	ENSG00000250584,ENSG00000248951,ENSG00000279908
chr5	1409440	1409600	5:1409440-1409600	ENSG00000142319
chr5	1414340	1414540	5:1414340-1414540	ENSG00000142319
chr5	1420852	1421054	5:1420852-1421054	ENSG00000142319
chr5	1446080	1446259	5:1446080-1446259	ENSG00000142319
chr5	1468360	1468540	5:1468360-1468540	-
chr5	1470020	1470200	5:1470020-1470200	-
chr5	1479600	1479720	5:1479600-1479720	-
chr5	1480331	1480383	5:1480331-1480383	-
chr5	1489380	1489580	5:1489380-1489580	ENSG00000153395
chr5	1506144	1506196	5:1506144-1506196	ENSG00000273742
chr5	1511820	1511980	5:1511820-1511980	ENSG00000273742
chr5	1512120	1512380	5:1512120-1512380	ENSG00000273742
chr5	1516247	1516436	5:1516247-1516436	ENSG00000273742
chr5	1516940	1517240	5:1516940-1517240	ENSG00000153395,ENSG00000273742
chr5	1521607	1521730	5:1521607-1521730	-
chr5	1522060	1522280	5:1522060-1522280	ENSG00000263670,ENSG00000153395,ENSG00000273742
chr5	1522500	1522575	5:1522500-1522575	ENSG00000153395
chr5	1523140	1523380	5:1523140-1523380	ENSG00000153395,ENSG00000273742
chr5	1523520	1523820	5:1523520-1523820	ENSG00000153395,ENSG00000273742
chr5	1523920	1524100	5:1523920-1524100	ENSG00000263670,ENSG00000153395,ENSG00000273742
chr5	1524180	1524360	5:1524180-1524360	ENSG00000153395,ENSG00000273742
chr5	1536380	1536620	5:1536380-1536620	-
chr5	1536800	1537060	5:1536800-1537060	-
chr5	1541700	1541980	5:1541700-1541980	-
chr5	1542080	1542320	5:1542080-1542320	ENSG00000251532
chr5	1542880	1543020	5:1542880-1543020	-
chr5	1544100	1544260	5:1544100-1544260	-
chr5	1548300	1548460	5:1548300-1548460	ENSG00000251532
chr5	1552480	1553100	5:1552480-1553100	ENSG00000251532
chr5	1554980	1555240	5:1554980-1555240	ENSG00000251532
chr5	1555500	1555740	5:1555500-1555740	ENSG00000263670,ENSG00000251532
chr5	1568420	1568640	5:1568420-1568640	ENSG00000164363,ENSG00000263670,ENSG00000251532,ENSG00000185986,ENSG00000271119,ENSG00000248126,ENSG00000263746
chr5	1568680	1568920	5:1568680-1568920	ENSG00000185986,ENSG00000271119
chr5	1583540	1583720	5:1583540-1583720	-
chr5	1597180	1597350	5:1597180-1597350	ENSG00000185986,ENSG00000271119,ENSG00000248126
chr5	1599140	1599283	5:1599140-1599283	ENSG00000185986,ENSG00000271119,ENSG00000248126,ENSG00000232615
chr5	1608320	1608620	5:1608320-1608620	ENSG00000185986,ENSG00000271119,ENSG00000248126,ENSG00000232615
chr5	1610435	1610554	5:1610435-1610554	ENSG00000232615
chr5	1633920	1634120	5:1633920-1634120	ENSG00000188002
chr5	1635584	1635740	5:1635584-1635740	ENSG00000188002,ENSG00000288549
chr5	1641660	1641840	5:1641660-1641840	ENSG00000164363,ENSG00000263670,ENSG00000250584,ENSG00000188002,ENSG00000288549
chr5	1644980	1645160	5:1644980-1645160	ENSG00000164363,ENSG00000188002,ENSG00000288549,ENSG00000263746,ENSG00000201026
chr5	1648900	1649120	5:1648900-1649120	ENSG00000288549
chr5	1654095	1654200	5:1654095-1654200	-
chr5	1667317	1667520	5:1667317-1667520	-
chr5	1718833	1718941	5:1718833-1718941	ENSG00000263746,ENSG00000260066
chr5	1737920	1738100	5:1737920-1738100	ENSG00000263746,ENSG00000260066
chr5	1763720	1763900	5:1763720-1763900	ENSG00000263746,ENSG00000260066,ENSG00000249966,ENSG00000250417,ENSG00000279222,ENSG00000288108,ENSG00000248994,ENSG00000248597,ENSG00000249731,ENSG00000201026,ENSG00000275733,ENSG00000259603,ENSG00000170549
chr5	1772800	1772980	5:1772800-1772980	ENSG00000263746,ENSG00000260066,ENSG00000249966,ENSG00000288108,ENSG00000248994,ENSG00000248597,ENSG00000249731
chr5	1780647	1780840	5:1780647-1780840	-
chr5	1789580	1789820	5:1789580-1789820	-
chr5	1789880	1790480	5:1789880-1790480	ENSG00000171421
chr5	1792840	1793080	5:1792840-1793080	ENSG00000171421
chr5	1793660	1793737	5:1793660-1793737	-
chr5	1794680	1794880	5:1794680-1794880	ENSG00000171421
chr5	1799340	1799580	5:1799340-1799580	ENSG00000171421,ENSG00000145494
chr5	1799800	1800040	5:1799800-1800040	ENSG00000263746,ENSG00000260066,ENSG00000171421,ENSG00000145494,ENSG00000249966,ENSG00000250417,ENSG00000279222,ENSG00000288108,ENSG00000248994,ENSG00000248597,ENSG00000249731,ENSG00000201026,ENSG00000275733
chr5	1800580	1800920	5:1800580-1800920	ENSG00000145494
chr5	1801060	1801240	5:1801060-1801240	ENSG00000171421,ENSG00000145494,ENSG00000249966,ENSG00000288108,ENSG00000248994,ENSG00000248597,ENSG00000249731
chr5	1801280	1801480	5:1801280-1801480	ENSG00000171421,ENSG00000145494,ENSG00000249966,ENSG00000288108,ENSG00000248994,ENSG00000248597,ENSG00000249731
chr5	1801580	1801840	5:1801580-1801840	ENSG00000171421,ENSG00000145494,ENSG00000249966,ENSG00000288108,ENSG00000248994,ENSG00000248597,ENSG00000249731
chr5	1808580	1808780	5:1808580-1808780	ENSG00000145494
chr5	1831920	1832129	5:1831920-1832129	ENSG00000249966,ENSG00000250417,ENSG00000279222,ENSG00000288108,ENSG00000248597,ENSG00000249731
chr5	1832140	1832456	5:1832140-1832456	ENSG00000249966
chr5	1861223	1861287	5:1861223-1861287	ENSG00000249966,ENSG00000250417,ENSG00000279222
chr5	1874820	1875040	5:1874820-1875040	ENSG00000249966,ENSG00000250417,ENSG00000279222,ENSG00000113430,ENSG00000249116,ENSG00000249326
chr5	1876020	1876340	5:1876020-1876340	ENSG00000113430,ENSG00000249116,ENSG00000249326
chr5	1877909	1877996	5:1877909-1877996	ENSG00000249966,ENSG00000113430,ENSG00000249116,ENSG00000249326
chr5	1882800	1883535	5:1882800-1883535	ENSG00000113430,ENSG00000249116,ENSG00000249326
chr5	1883763	1883897	5:1883763-1883897	ENSG00000113430,ENSG00000249116,ENSG00000249326
chr5	1884718	1884802	5:1884718-1884802	ENSG00000113430,ENSG00000249116,ENSG00000249326
chr5	1919492	1919568	5:1919492-1919568	ENSG00000288108,ENSG00000248994
chr5	2014720	2014823	5:2014720-2014823	ENSG00000248597,ENSG00000249731
chr5	2038760	2038920	5:2038760-2038920	ENSG00000288108,ENSG00000248994,ENSG00000248597,ENSG00000249731,ENSG00000201026,ENSG00000275733
chr5	2093800	2094140	5:2093800-2094140	ENSG00000248994,ENSG00000201026
chr5	2111397	2111452	5:2111397-2111452	ENSG00000248994,ENSG00000201026
chr5	2303664	2303725	5:2303664-2303725	ENSG00000275733
chr5	2371781	2371850	5:2371781-2371850	ENSG00000275733
chr5	2404981	2405118	5:2404981-2405118	-
chr5	2411124	2411284	5:2411124-2411284	-
chr5	2525200	2525309	5:2525200-2525309	-
chr5	2710971	2711196	5:2710971-2711196	ENSG00000281560,ENSG00000259757
chr5	2751680	2751860	5:2751680-2751860	ENSG00000259757,ENSG00000170561,ENSG00000186493,ENSG00000248137,ENSG00000248736,ENSG00000259603,ENSG00000170549
chr5	2752100	2752198	5:2752100-2752198	ENSG00000259757,ENSG00000170561,ENSG00000186493,ENSG00000259603,ENSG00000170549
chr5	2756259	2756480	5:2756259-2756480	ENSG00000259757,ENSG00000170561,ENSG00000186493,ENSG00000170549
chr5	2756542	2756704	5:2756542-2756704	ENSG00000259757,ENSG00000170561,ENSG00000186493,ENSG00000248137,ENSG00000259603,ENSG00000170549
chr5	2758060	2758340	5:2758060-2758340	ENSG00000259757,ENSG00000170561,ENSG00000186493,ENSG00000248137,ENSG00000259603,ENSG00000170549
chr5	2783326	2783420	5:2783326-2783420	ENSG00000259757,ENSG00000249541,ENSG00000248137,ENSG00000248736
chr5	2819886	2820019	5:2819886-2820019	ENSG00000248137
chr5	2848681	2848806	5:2848681-2848806	ENSG00000248137
chr5	2908161	2908281	5:2908161-2908281	ENSG00000248736
chr5	3047979	3048080	5:3047979-3048080	ENSG00000248736,ENSG00000249808
chr5	3098660	3098756	5:3098660-3098756	ENSG00000249808
chr5	3139709	3139780	5:3139709-3139780	ENSG00000249808
chr5	3164818	3164868	5:3164818-3164868	ENSG00000249808
chr5	3317157	3317253	5:3317157-3317253	-
chr5	3325320	3325345	5:3325320-3325345	ENSG00000249830
chr5	3357524	3357595	5:3357524-3357595	ENSG00000249808,ENSG00000259603,ENSG00000170549,ENSG00000250716,ENSG00000249830
chr5	3392428	3392515	5:3392428-3392515	ENSG00000250716,ENSG00000249830
chr5	3479330	3479468	5:3479330-3479468	ENSG00000170549,ENSG00000250716,ENSG00000249830
chr5	3536276	3536377	5:3536276-3536377	ENSG00000248118,ENSG00000170549,ENSG00000250716
chr5	3660034	3660184	5:3660034-3660184	ENSG00000259603,ENSG00000170549
chr5	3714826	3714888	5:3714826-3714888	ENSG00000259603,ENSG00000170549
chr5	3813230	3813288	5:3813230-3813288	-
chr5	3876491	3876565	5:3876491-3876565	ENSG00000248962
chr5	3907218	3907268	5:3907218-3907268	ENSG00000248962
chr5	3924251	3924300	5:3924251-3924300	ENSG00000249994,ENSG00000248962
chr5	3969205	3969303	5:3969205-3969303	ENSG00000249994,ENSG00000248962,ENSG00000259603,ENSG00000170549
chr5	4059060	4059137	5:4059060-4059137	ENSG00000249994,ENSG00000248962
chr5	4143503	4143588	5:4143503-4143588	ENSG00000250921
chr5	4192008	4192059	5:4192008-4192059	ENSG00000260763,ENSG00000249994,ENSG00000248962,ENSG00000259603
chr5	4193646	4193725	5:4193646-4193725	-
chr5	4205380	4205580	5:4205380-4205580	ENSG00000260763,ENSG00000249994,ENSG00000248962,ENSG00000259603
chr5	4225347	4225443	5:4225347-4225443	-
chr5	4362881	4362988	5:4362881-4362988	ENSG00000260763
chr5	4410876	4411021	5:4410876-4411021	ENSG00000260763
chr5	4520416	4520480	5:4520416-4520480	ENSG00000251371,ENSG00000231291,ENSG00000260763
chr5	4561560	4561676	5:4561560-4561676	ENSG00000251371,ENSG00000231291,ENSG00000260763
chr5	4575535	4575593	5:4575535-4575593	ENSG00000251371,ENSG00000231291,ENSG00000260763
chr5	4576252	4576402	5:4576252-4576402	ENSG00000251371,ENSG00000231291,ENSG00000260763
chr5	4603334	4603400	5:4603334-4603400	ENSG00000251371
chr5	4700259	4700441	5:4700259-4700441	ENSG00000251371
chr5	4778054	4778124	5:4778054-4778124	ENSG00000249521
chr5	4802172	4802235	5:4802172-4802235	ENSG00000248311
chr5	4825901	4825991	5:4825901-4825991	ENSG00000248311
chr5	4862660	4862840	5:4862660-4862840	ENSG00000250481,ENSG00000249941,ENSG00000251371,ENSG00000248973
chr5	4868280	4868440	5:4868280-4868440	ENSG00000249941,ENSG00000248973
chr5	4879800	4879980	5:4879800-4879980	ENSG00000250529,ENSG00000251426,ENSG00000215231,ENSG00000250481,ENSG00000251506,ENSG00000249941,ENSG00000248973
chr5	4926670	4926728	5:4926670-4926728	ENSG00000251506
chr5	4934900	4935001	5:4934900-4935001	ENSG00000250529,ENSG00000251426,ENSG00000215231,ENSG00000250481,ENSG00000251506
chr5	4995048	4995220	5:4995048-4995220	ENSG00000251426,ENSG00000215231,ENSG00000250481,ENSG00000251506
chr5	5140760	5141518	5:5140760-5141518	ENSG00000145536,ENSG00000250579,ENSG00000223007
chr5	5141780	5141960	5:5141780-5141960	ENSG00000251476,ENSG00000250808,ENSG00000248729,ENSG00000251568,ENSG00000250866,ENSG00000145536,ENSG00000250579,ENSG00000223007,ENSG00000250529,ENSG00000251426,ENSG00000215231,ENSG00000250481,ENSG00000251506
chr5	5142174	5142385	5:5142174-5142385	ENSG00000145536,ENSG00000250579
chr5	5142504	5142560	5:5142504-5142560	ENSG00000145536,ENSG00000250579
chr5	5209248	5209310	5:5209248-5209310	ENSG00000250866
chr5	5251464	5251566	5:5251464-5251566	-
chr5	5271360	5271580	5:5271360-5271580	ENSG00000251568,ENSG00000250866,ENSG00000223007,ENSG00000250529,ENSG00000251426,ENSG00000215231,ENSG00000250481,ENSG00000251506,ENSG00000251371,ENSG00000260763
chr5	5306885	5307064	5:5306885-5307064	ENSG00000251568,ENSG00000250866,ENSG00000250529
chr5	5340380	5340620	5:5340380-5340620	ENSG00000259861,ENSG00000261037,ENSG00000251476,ENSG00000250808,ENSG00000248729,ENSG00000251568,ENSG00000250866,ENSG00000223007,ENSG00000250529,ENSG00000251426,ENSG00000215231,ENSG00000250481,ENSG00000251506
chr5	5342044	5342151	5:5342044-5342151	ENSG00000251568,ENSG00000250866,ENSG00000223007,ENSG00000250529,ENSG00000251426,ENSG00000215231,ENSG00000250481
chr5	5362958	5363032	5:5362958-5363032	ENSG00000251568
chr5	5390697	5390780	5:5390697-5390780	ENSG00000251476,ENSG00000250808,ENSG00000248729,ENSG00000251568
chr5	5394500	5394680	5:5394500-5394680	ENSG00000251476,ENSG00000250808,ENSG00000248729,ENSG00000251568
chr5	5419321	5419620	5:5419321-5419620	ENSG00000164151,ENSG00000251476,ENSG00000250808,ENSG00000248729,ENSG00000286753,ENSG00000251568,ENSG00000250866,ENSG00000145536,ENSG00000223007,ENSG00000250529,ENSG00000251426,ENSG00000215231,ENSG00000250481
chr5	5419940	5420136	5:5419940-5420136	-
chr5	5421620	5421920	5:5421620-5421920	ENSG00000164151,ENSG00000286753
chr5	5422220	5422480	5:5422220-5422480	ENSG00000259861,ENSG00000261037,ENSG00000286986,ENSG00000164151,ENSG00000251476,ENSG00000250808,ENSG00000248729,ENSG00000286753,ENSG00000251568,ENSG00000250866,ENSG00000145536,ENSG00000250579,ENSG00000223007,ENSG00000250529,ENSG00000251426,ENSG00000215231,ENSG00000250481,ENSG00000251506,ENSG00000251371,ENSG00000260763
chr5	5422500	5422780	5:5422500-5422780	ENSG00000164151,ENSG00000251476,ENSG00000250808,ENSG00000248729,ENSG00000286753,ENSG00000251568,ENSG00000250866,ENSG00000145536,ENSG00000250579,ENSG00000223007,ENSG00000250529,ENSG00000251426,ENSG00000215231,ENSG00000250481,ENSG00000251506
chr5	5423180	5423600	5:5423180-5423600	ENSG00000164151,ENSG00000286753
chr5	5432140	5432320	5:5432140-5432320	-
chr5	5433560	5433697	5:5433560-5433697	-
chr5	5467840	5468000	5:5467840-5468000	-
chr5	5473340	5473520	5:5473340-5473520	-
chr5	5481042	5481210	5:5481042-5481210	-
chr5	5484320	5484500	5:5484320-5484500	-
chr5	5492460	5492640	5:5492460-5492640	ENSG00000259861,ENSG00000286986
chr5	5494640	5494940	5:5494640-5494940	ENSG00000259861,ENSG00000286986
chr5	5496040	5496300	5:5496040-5496300	-
chr5	5496520	5496580	5:5496520-5496580	-
chr5	5497240	5497440	5:5497240-5497440	ENSG00000215218,ENSG00000259861,ENSG00000261037,ENSG00000286986,ENSG00000215231,ENSG00000250481,ENSG00000251506
chr5	5523260	5523460	5:5523260-5523460	ENSG00000286986
chr5	5548868	5548923	5:5548868-5548923	-
chr5	5585740	5585960	5:5585740-5585960	ENSG00000286986
chr5	5616690	5616840	5:5616690-5616840	ENSG00000286986
chr5	5649692	5649912	5:5649692-5649912	ENSG00000286986
chr5	5650340	5650560	5:5650340-5650560	ENSG00000286986
chr5	5658260	5658580	5:5658260-5658580	ENSG00000286986
chr5	5826981	5827183	5:5826981-5827183	-
chr5	5860214	5860365	5:5860214-5860365	-
chr5	5891460	5891640	5:5891460-5891640	ENSG00000261037
chr5	5979558	5979635	5:5979558-5979635	ENSG00000261037
chr5	5979961	5980067	5:5979961-5980067	ENSG00000259861,ENSG00000261037
chr5	6058229	6058330	5:6058229-6058330	ENSG00000259861,ENSG00000261037
chr5	6082880	6082953	5:6082880-6082953	ENSG00000278913,ENSG00000259861,ENSG00000261037
chr5	6087007	6087086	5:6087007-6087086	ENSG00000259861,ENSG00000261037
chr5	6159120	6159420	5:6159120-6159420	ENSG00000278913,ENSG00000259861,ENSG00000261037
chr5	6159627	6159820	5:6159627-6159820	ENSG00000278913,ENSG00000259861,ENSG00000261037
chr5	6201760	6201960	5:6201760-6201960	ENSG00000278913
chr5	6292113	6292215	5:6292113-6292215	ENSG00000250730
chr5	6328260	6328420	5:6328260-6328420	ENSG00000250490
chr5	6350281	6350505	5:6350281-6350505	ENSG00000250490
chr5	6377260	6377560	5:6377260-6377560	-
chr5	6378080	6378260	5:6378080-6378260	ENSG00000271230,ENSG00000215218,ENSG00000287031,ENSG00000133398,ENSG00000250490,ENSG00000250730
chr5	6378480	6378720	5:6378480-6378720	ENSG00000250056,ENSG00000271230,ENSG00000215218,ENSG00000287031,ENSG00000133398,ENSG00000250490,ENSG00000250730,ENSG00000278913,ENSG00000259861,ENSG00000261037,ENSG00000286986,ENSG00000250481
chr5	6404224	6404480	5:6404224-6404480	ENSG00000215218,ENSG00000250490
chr5	6419288	6419423	5:6419288-6419423	-
chr5	6499196	6499258	5:6499196-6499258	-
chr5	6505224	6505300	5:6505224-6505300	-
chr5	6510266	6510467	5:6510266-6510467	ENSG00000271230
chr5	6540540	6540740	5:6540540-6540740	ENSG00000271230
chr5	6545933	6546023	5:6545933-6546023	ENSG00000271230
chr5	6577000	6577200	5:6577000-6577200	ENSG00000250056
chr5	6581240	6581387	5:6581240-6581387	ENSG00000250056
chr5	6581940	6582140	5:6581940-6582140	ENSG00000250056
chr5	6583060	6583240	5:6583060-6583240	ENSG00000250056
chr5	6592700	6592900	5:6592700-6592900	-
chr5	6615040	6615302	5:6615040-6615302	-
chr5	6632080	6632340	5:6632080-6632340	ENSG00000145545,ENSG00000037474
chr5	6632680	6632780	5:6632680-6632780	ENSG00000145545,ENSG00000037474
chr5	6632960	6633200	5:6632960-6633200	ENSG00000112941,ENSG00000145545,ENSG00000037474
chr5	6633220	6633440	5:6633220-6633440	ENSG00000112941,ENSG00000145545,ENSG00000037474,ENSG00000215218
chr5	6633620	6633880	5:6633620-6633880	ENSG00000145545,ENSG00000037474
chr5	6633960	6634260	5:6633960-6634260	ENSG00000145545,ENSG00000037474
chr5	6634460	6634680	5:6634460-6634680	ENSG00000145545,ENSG00000037474
chr5	6635013	6635090	5:6635013-6635090	-
chr5	6645660	6645840	5:6645660-6645840	-
chr5	6686920	6687080	5:6686920-6687080	-
chr5	6687160	6687300	5:6687160-6687300	-
chr5	6703900	6704160	5:6703900-6704160	ENSG00000248677
chr5	6704380	6704620	5:6704380-6704620	ENSG00000112941,ENSG00000248677
chr5	6704640	6704840	5:6704640-6704840	ENSG00000112941,ENSG00000248677
chr5	6712080	6712600	5:6712080-6712600	ENSG00000112941,ENSG00000248677
chr5	6712920	6713380	5:6712920-6713380	ENSG00000112941,ENSG00000248677,ENSG00000145545,ENSG00000037474
chr5	6713800	6714460	5:6713800-6714460	ENSG00000112941,ENSG00000248677
chr5	6714620	6714820	5:6714620-6714820	ENSG00000112941,ENSG00000248677
chr5	6715760	6716069	5:6715760-6716069	-
chr5	6716480	6716533	5:6716480-6716533	-
chr5	6721549	6721740	5:6721549-6721740	-
chr5	6722180	6722380	5:6722180-6722380	-
chr5	6722695	6722879	5:6722695-6722879	-
chr5	6732740	6732960	5:6732740-6732960	-
chr5	6733080	6733280	5:6733080-6733280	-
chr5	6733520	6733720	5:6733520-6733720	-
chr5	6745740	6745900	5:6745740-6745900	ENSG00000112941
chr5	6757520	6757700	5:6757520-6757700	-
chr5	6765780	6765960	5:6765780-6765960	ENSG00000250060,ENSG00000272071,ENSG00000251365
chr5	6766640	6766860	5:6766640-6766860	ENSG00000250060,ENSG00000272071,ENSG00000251365
chr5	6781800	6781980	5:6781800-6781980	ENSG00000272071,ENSG00000251365
chr5	6783880	6784060	5:6783880-6784060	ENSG00000272071,ENSG00000251365
chr5	6789360	6789560	5:6789360-6789560	ENSG00000272071
chr5	6804860	6805060	5:6804860-6805060	ENSG00000212258,ENSG00000250060,ENSG00000200243,ENSG00000251365
chr5	6813140	6813320	5:6813140-6813320	ENSG00000287790,ENSG00000212258,ENSG00000250060,ENSG00000200243,ENSG00000283420
chr5	6819305	6819366	5:6819305-6819366	-
chr5	6820968	6821140	5:6820968-6821140	ENSG00000283420,ENSG00000251365
chr5	6833071	6833160	5:6833071-6833160	ENSG00000250060,ENSG00000200243,ENSG00000250974,ENSG00000283420,ENSG00000251365
chr5	6833200	6833440	5:6833200-6833440	ENSG00000250060,ENSG00000200243,ENSG00000250974,ENSG00000283420,ENSG00000251365
chr5	6837620	6837800	5:6837620-6837800	ENSG00000250060,ENSG00000200243,ENSG00000250974,ENSG00000283420
chr5	6892627	6892720	5:6892627-6892720	ENSG00000250060
chr5	6950356	6950412	5:6950356-6950412	-
chr5	7016094	7016161	5:7016094-7016161	ENSG00000212258
chr5	7022560	7022740	5:7022560-7022740	ENSG00000287790,ENSG00000212258
chr5	7080176	7080380	5:7080176-7080380	ENSG00000287790,ENSG00000212258
chr5	7094756	7094809	5:7094756-7094809	ENSG00000287790
chr5	7094842	7094909	5:7094842-7094909	ENSG00000287790,ENSG00000212258
chr5	7212840	7212949	5:7212840-7212949	ENSG00000237611,ENSG00000286254
chr5	7257975	7258000	5:7257975-7258000	ENSG00000237611,ENSG00000286254
chr5	7261080	7261280	5:7261080-7261280	ENSG00000223597,ENSG00000249865,ENSG00000249638,ENSG00000250668,ENSG00000251678,ENSG00000248775,ENSG00000285689,ENSG00000237611,ENSG00000286254,ENSG00000287790,ENSG00000212258
chr5	7310800	7310980	5:7310800-7310980	ENSG00000223597,ENSG00000249865,ENSG00000249638,ENSG00000250668,ENSG00000251678,ENSG00000205976,ENSG00000248775
chr5	7320554	7320861	5:7320554-7320861	ENSG00000250668,ENSG00000251678,ENSG00000251250
chr5	7320880	7321153	5:7320880-7321153	ENSG00000223597,ENSG00000249865,ENSG00000249638,ENSG00000250668,ENSG00000251678,ENSG00000205976,ENSG00000251250,ENSG00000248775
chr5	7321760	7322080	5:7321760-7322080	ENSG00000223597,ENSG00000249865,ENSG00000249638,ENSG00000250668,ENSG00000251678,ENSG00000205976,ENSG00000251250,ENSG00000248775,ENSG00000285689,ENSG00000237611,ENSG00000286254,ENSG00000287790,ENSG00000212258
chr5	7325995	7326080	5:7325995-7326080	ENSG00000250668,ENSG00000251678,ENSG00000251250
chr5	7330271	7330460	5:7330271-7330460	ENSG00000223597,ENSG00000249865,ENSG00000249638,ENSG00000250668,ENSG00000251678,ENSG00000251250,ENSG00000248775
chr5	7392500	7392700	5:7392500-7392700	ENSG00000078295,ENSG00000223597,ENSG00000249865,ENSG00000249638,ENSG00000250668,ENSG00000251678,ENSG00000248775,ENSG00000286254
chr5	7396080	7396600	5:7396080-7396600	ENSG00000078295,ENSG00000223597,ENSG00000249865,ENSG00000249638
chr5	7396780	7396980	5:7396780-7396980	ENSG00000078295,ENSG00000223597,ENSG00000249865
chr5	7397060	7397400	5:7397060-7397400	ENSG00000078295
chr5	7422820	7423020	5:7422820-7423020	-
chr5	7597120	7597220	5:7597120-7597220	-
chr5	7630454	7630500	5:7630454-7630500	-
chr5	7667460	7667640	5:7667460-7667640	-
chr5	7676540	7676709	5:7676540-7676709	-
chr5	7746220	7746380	5:7746220-7746380	ENSG00000250761,ENSG00000078295,ENSG00000237611,ENSG00000287790,ENSG00000212258
chr5	7755100	7755200	5:7755100-7755200	-
chr5	7759528	7759754	5:7759528-7759754	-
chr5	7802940	7803140	5:7802940-7803140	-
chr5	7816360	7816520	5:7816360-7816520	-
chr5	7827680	7827940	5:7827680-7827940	-
chr5	7849980	7850240	5:7849980-7850240	ENSG00000215217
chr5	7851040	7851220	5:7851040-7851220	ENSG00000124275,ENSG00000215217
chr5	7852600	7852880	5:7852600-7852880	ENSG00000215217
chr5	7856980	7857140	5:7856980-7857140	ENSG00000124279,ENSG00000124275,ENSG00000215217
chr5	7869000	7869220	5:7869000-7869220	ENSG00000124279,ENSG00000124275,ENSG00000215217
chr5	7869520	7869760	5:7869520-7869760	ENSG00000124279,ENSG00000124275
chr5	7876980	7877160	5:7876980-7877160	ENSG00000124275
chr5	7878079	7878215	5:7878079-7878215	-
chr5	7878580	7878820	5:7878580-7878820	ENSG00000124275
chr5	7884980	7885160	5:7884980-7885160	-
chr5	7887220	7887420	5:7887220-7887420	ENSG00000124275
chr5	7888140	7888340	5:7888140-7888340	-
chr5	7897120	7897300	5:7897120-7897300	ENSG00000124275
chr5	7904280	7904500	5:7904280-7904500	ENSG00000124275
chr5	7916220	7916480	5:7916220-7916480	ENSG00000251168
chr5	7926320	7926640	5:7926320-7926640	ENSG00000251168
chr5	7927880	7928100	5:7927880-7928100	ENSG00000251168
chr5	7977807	7977887	5:7977807-7977887	ENSG00000199773
chr5	7978096	7978491	5:7978096-7978491	ENSG00000199773
chr5	7989520	7989597	5:7989520-7989597	ENSG00000199773
chr5	8014300	8014480	5:8014300-8014480	ENSG00000287947
chr5	8176220	8176400	5:8176220-8176400	ENSG00000249486,ENSG00000280251,ENSG00000280338
chr5	8177958	8178229	5:8177958-8178229	ENSG00000249486,ENSG00000280251
chr5	8184560	8184780	5:8184560-8184780	ENSG00000249486,ENSG00000280251,ENSG00000280338
chr5	8239390	8239519	5:8239390-8239519	-
chr5	8247580	8247760	5:8247580-8247760	-
chr5	8288440	8288640	5:8288440-8288640	-
chr5	8329900	8330080	5:8329900-8330080	ENSG00000288002
chr5	8339490	8339569	5:8339490-8339569	-
chr5	8340860	8341040	5:8340860-8341040	ENSG00000251549,ENSG00000288002
chr5	8341400	8341640	5:8341400-8341640	ENSG00000288002
chr5	8396860	8396940	5:8396860-8396940	ENSG00000251549
chr5	8440017	8440166	5:8440017-8440166	ENSG00000272049
chr5	8457340	8457720	5:8457340-8457720	ENSG00000284000,ENSG00000279075,ENSG00000250037,ENSG00000247516,ENSG00000272049,ENSG00000251549,ENSG00000249159,ENSG00000245729
chr5	8517485	8517700	5:8517485-8517700	ENSG00000249782
chr5	8577920	8578080	5:8577920-8578080	ENSG00000279097,ENSG00000249782
chr5	8585326	8585500	5:8585326-8585500	-
chr5	8609572	8609711	5:8609572-8609711	ENSG00000248765,ENSG00000250389,ENSG00000279264
chr5	8633380	8633600	5:8633380-8633600	ENSG00000248765,ENSG00000250389,ENSG00000279264
chr5	8633720	8634020	5:8633720-8634020	ENSG00000280373,ENSG00000279002,ENSG00000248765,ENSG00000250389,ENSG00000279264,ENSG00000249782
chr5	8661600	8661780	5:8661600-8661780	ENSG00000280373,ENSG00000279002
chr5	8676880	8677080	5:8676880-8677080	ENSG00000279125,ENSG00000280373,ENSG00000279002
chr5	8686780	8687020	5:8686780-8687020	ENSG00000279125
chr5	8701380	8701580	5:8701380-8701580	-
chr5	8710620	8710820	5:8710620-8710820	ENSG00000280438
chr5	8727620	8727720	5:8727620-8727720	-
chr5	8727800	8728580	5:8727800-8728580	-
chr5	8729560	8729740	5:8729560-8729740	ENSG00000280438
chr5	8730260	8730500	5:8730260-8730500	ENSG00000280438,ENSG00000251549
chr5	8749515	8749680	5:8749515-8749680	ENSG00000278877
chr5	8752790	8752952	5:8752790-8752952	ENSG00000278877
chr5	8756600	8756800	5:8756600-8756800	ENSG00000280185,ENSG00000260981,ENSG00000278877
chr5	8765802	8765960	5:8765802-8765960	-
chr5	8770520	8770740	5:8770520-8770740	ENSG00000260981
chr5	8775480	8775660	5:8775480-8775660	ENSG00000280185,ENSG00000260981
chr5	8788140	8788700	5:8788140-8788700	ENSG00000280185,ENSG00000260981
chr5	8814290	8814663	5:8814290-8814663	ENSG00000280185
chr5	8827800	8828000	5:8827800-8828000	ENSG00000250198
chr5	8829320	8829600	5:8829320-8829600	ENSG00000250198,ENSG00000280185,ENSG00000260981,ENSG00000251549,ENSG00000288002,ENSG00000280338
chr5	8831987	8832092	5:8831987-8832092	ENSG00000250198
chr5	8843060	8843220	5:8843060-8843220	ENSG00000250198
chr5	8843940	8844160	5:8843940-8844160	ENSG00000250198
chr5	8844340	8844400	5:8844340-8844400	ENSG00000250198
chr5	8845380	8845609	5:8845380-8845609	-
chr5	8849280	8849500	5:8849280-8849500	ENSG00000250198,ENSG00000280185
chr5	8857140	8857340	5:8857140-8857340	-
chr5	8864273	8864335	5:8864273-8864335	-
chr5	8884147	8884277	5:8884147-8884277	-
chr5	8900500	8900700	5:8900500-8900700	-
chr5	8905100	8905300	5:8905100-8905300	ENSG00000279635,ENSG00000249782,ENSG00000251549,ENSG00000280338
chr5	8907189	8907460	5:8907189-8907460	-
chr5	8908140	8908300	5:8908140-8908300	-
chr5	8919160	8919560	5:8919160-8919560	-
chr5	8920860	8921098	5:8920860-8921098	-
chr5	8923580	8923720	5:8923580-8923720	-
chr5	8953140	8953380	5:8953140-8953380	-
chr5	8953908	8954300	5:8953908-8954300	ENSG00000279635
chr5	8962060	8962240	5:8962060-8962240	ENSG00000279635
chr5	8981640	8981820	5:8981640-8981820	ENSG00000279635
chr5	8993150	8993314	5:8993150-8993314	ENSG00000250619,ENSG00000279635
chr5	8997300	8997500	5:8997300-8997500	ENSG00000250619,ENSG00000279635
chr5	8997646	8997797	5:8997646-8997797	ENSG00000250619
chr5	9013960	9014160	5:9013960-9014160	ENSG00000250619,ENSG00000279635
chr5	9015360	9015560	5:9015360-9015560	-
chr5	9015720	9016260	5:9015720-9016260	ENSG00000250619
chr5	9034811	9034880	5:9034811-9034880	-
chr5	9046740	9047080	5:9046740-9047080	ENSG00000266415
chr5	9047180	9047420	5:9047180-9047420	ENSG00000266415
chr5	9055360	9055600	5:9055360-9055600	ENSG00000266415
chr5	9058680	9059020	5:9058680-9059020	ENSG00000266415
chr5	9059980	9060220	5:9059980-9060220	ENSG00000266415
chr5	9063960	9064140	5:9063960-9064140	-
chr5	9065780	9066000	5:9065780-9066000	-
chr5	9069826	9069900	5:9069826-9069900	-
chr5	9076940	9077200	5:9076940-9077200	-
chr5	9094720	9094940	5:9094720-9094940	-
chr5	9099104	9099280	5:9099104-9099280	-
chr5	9104613	9104809	5:9104613-9104809	-
chr5	9105060	9105400	5:9105060-9105400	-
chr5	9105920	9106120	5:9105920-9106120	-
chr5	9131650	9131840	5:9131650-9131840	-
chr5	9155660	9155900	5:9155660-9155900	-
chr5	9156340	9156560	5:9156340-9156560	-
chr5	9166860	9167060	5:9166860-9167060	-
chr5	9169139	9169293	5:9169139-9169293	-
chr5	9170140	9170320	5:9170140-9170320	-
chr5	9173720	9173960	5:9173720-9173960	ENSG00000280338
chr5	9174440	9174840	5:9174440-9174840	-
chr5	9176752	9176940	5:9176752-9176940	-
chr5	9188160	9188400	5:9188160-9188400	-
chr5	9194660	9194860	5:9194660-9194860	-
chr5	9196500	9196700	5:9196500-9196700	-
chr5	9197920	9198160	5:9197920-9198160	-
chr5	9198520	9198700	5:9198520-9198700	-
chr5	9207920	9208120	5:9207920-9208120	-
chr5	9209877	9210000	5:9209877-9210000	-
chr5	9210240	9210480	5:9210240-9210480	-
chr5	9226140	9226320	5:9226140-9226320	-
chr5	9233740	9234100	5:9233740-9234100	-
chr5	9238558	9238682	5:9238558-9238682	-
chr5	9239100	9239540	5:9239100-9239540	-
chr5	9239580	9239860	5:9239580-9239860	-
chr5	9251440	9251660	5:9251440-9251660	-
chr5	9265460	9266160	5:9265460-9266160	ENSG00000112902
chr5	9283120	9283309	5:9283120-9283309	-
chr5	9284360	9284600	5:9284360-9284600	-
chr5	9284780	9285260	5:9284780-9285260	-
chr5	9285660	9285694	5:9285660-9285694	-
chr5	9302354	9302480	5:9302354-9302480	-
chr5	9316140	9316360	5:9316140-9316360	-
chr5	9324780	9324960	5:9324780-9324960	-
chr5	9336109	9336306	5:9336109-9336306	-
chr5	9337800	9337866	5:9337800-9337866	-
chr5	9337980	9338240	5:9337980-9338240	-
chr5	9343240	9343420	5:9343240-9343420	-
chr5	9348020	9348300	5:9348020-9348300	-
chr5	9348380	9348600	5:9348380-9348600	ENSG00000248537
chr5	9348760	9349020	5:9348760-9349020	-
chr5	9350373	9350440	5:9350373-9350440	-
chr5	9350454	9350746	5:9350454-9350746	-
chr5	9351620	9351840	5:9351620-9351840	ENSG00000248537
chr5	9359342	9359620	5:9359342-9359620	ENSG00000248537
chr5	9361840	9362020	5:9361840-9362020	ENSG00000248537
chr5	9363122	9363380	5:9363122-9363380	ENSG00000248537
chr5	9363460	9364020	5:9363460-9364020	ENSG00000248537
chr5	9370386	9370557	5:9370386-9370557	-
chr5	9373894	9373980	5:9373894-9373980	-
chr5	9374120	9374300	5:9374120-9374300	-
chr5	9376915	9376970	5:9376915-9376970	-
chr5	9387940	9388180	5:9387940-9388180	ENSG00000112902
chr5	9402180	9402400	5:9402180-9402400	-
chr5	9423740	9423940	5:9423740-9423940	-
chr5	9430320	9430828	5:9430320-9430828	-
chr5	9431380	9432260	5:9431380-9432260	-
chr5	9437720	9438080	5:9437720-9438080	-
chr5	9439680	9440360	5:9439680-9440360	-
chr5	9440420	9440840	5:9440420-9440840	-
chr5	9446000	9446320	5:9446000-9446320	-
chr5	9447740	9448020	5:9447740-9448020	-
chr5	9454107	9454393	5:9454107-9454393	-
chr5	9454400	9454636	5:9454400-9454636	-
chr5	9455960	9456360	5:9455960-9456360	-
chr5	9456520	9456780	5:9456520-9456780	-
chr5	9466778	9467056	5:9466778-9467056	-
chr5	9468000	9468220	5:9468000-9468220	ENSG00000279698
chr5	9472472	9472540	5:9472472-9472540	-
chr5	9473800	9473976	5:9473800-9473976	-
chr5	9479460	9479680	5:9479460-9479680	ENSG00000279698
chr5	9480080	9480300	5:9480080-9480300	-
chr5	9482881	9482996	5:9482881-9482996	-
chr5	9483320	9483560	5:9483320-9483560	ENSG00000279698
chr5	9483860	9484078	5:9483860-9484078	-
chr5	9496573	9496692	5:9496573-9496692	ENSG00000279698
chr5	9499067	9499132	5:9499067-9499132	ENSG00000279698
chr5	9500772	9500860	5:9500772-9500860	ENSG00000279698
chr5	9501072	9501260	5:9501072-9501260	ENSG00000279698
chr5	9505293	9505535	5:9505293-9505535	ENSG00000251370
chr5	9508065	9508224	5:9508065-9508224	ENSG00000251370
chr5	9513940	9514120	5:9513940-9514120	ENSG00000250001,ENSG00000251370
chr5	9519620	9519820	5:9519620-9519820	ENSG00000250001,ENSG00000251370
chr5	9523540	9523720	5:9523540-9523720	ENSG00000250001,ENSG00000251370
chr5	9529046	9529147	5:9529046-9529147	ENSG00000250001
chr5	9533200	9533400	5:9533200-9533400	ENSG00000250001
chr5	9533580	9533960	5:9533580-9533960	-
chr5	9534000	9534080	5:9534000-9534080	-
chr5	9540880	9541120	5:9540880-9541120	ENSG00000239112,ENSG00000250786,ENSG00000112902
chr5	9543300	9543580	5:9543300-9543580	ENSG00000239112,ENSG00000250786,ENSG00000112902
chr5	9544080	9544260	5:9544080-9544260	ENSG00000239112,ENSG00000250786
chr5	9544540	9544740	5:9544540-9544740	ENSG00000239112,ENSG00000250786,ENSG00000250001,ENSG00000112902
chr5	9545020	9545140	5:9545020-9545140	ENSG00000239112,ENSG00000250786,ENSG00000112902
chr5	9545320	9545760	5:9545320-9545760	ENSG00000239112,ENSG00000250786,ENSG00000112902
chr5	9546020	9546580	5:9546020-9546580	ENSG00000239112,ENSG00000250786,ENSG00000112902
chr5	9546660	9546751	5:9546660-9546751	ENSG00000239112,ENSG00000250786,ENSG00000112902
chr5	9547620	9547960	5:9547620-9547960	ENSG00000239112,ENSG00000250786,ENSG00000112902
chr5	9557760	9557980	5:9557760-9557980	-
chr5	9564880	9565060	5:9564880-9565060	-
chr5	9596380	9596680	5:9596380-9596680	-
chr5	9596760	9597140	5:9596760-9597140	-
chr5	9621320	9621780	5:9621320-9621780	-
chr5	9622164	9622237	5:9622164-9622237	-
chr5	9623000	9623220	5:9623000-9623220	ENSG00000169777
chr5	9644760	9644940	5:9644760-9644940	-
chr5	9653940	9654120	5:9653940-9654120	ENSG00000249781,ENSG00000248525
chr5	9654980	9655260	5:9654980-9655260	ENSG00000249781,ENSG00000248525
chr5	9655680	9655980	5:9655680-9655980	ENSG00000249781,ENSG00000248525
chr5	9658736	9659040	5:9658736-9659040	ENSG00000249781,ENSG00000248525
chr5	9661360	9661620	5:9661360-9661620	ENSG00000249781,ENSG00000248525
chr5	9661820	9662120	5:9661820-9662120	-
chr5	9668020	9668240	5:9668020-9668240	-
chr5	9686340	9686520	5:9686340-9686520	-
chr5	9698520	9698840	5:9698520-9698840	ENSG00000169777
chr5	9698920	9699160	5:9698920-9699160	-
chr5	9699460	9699700	5:9699460-9699700	-
chr5	9699800	9699980	5:9699800-9699980	-
chr5	9701260	9701460	5:9701260-9701460	ENSG00000169777
chr5	9712560	9712820	5:9712560-9712820	ENSG00000249781,ENSG00000169777
chr5	9712960	9713186	5:9712960-9713186	ENSG00000169777
chr5	9715780	9716360	5:9715780-9716360	ENSG00000249781,ENSG00000169777
chr5	9716800	9717160	5:9716800-9717160	ENSG00000249781,ENSG00000169777
chr5	9722623	9722780	5:9722623-9722780	-
chr5	9726989	9727140	5:9726989-9727140	-
chr5	9761850	9761998	5:9761850-9761998	ENSG00000222054
chr5	9764490	9764637	5:9764490-9764637	ENSG00000222054
chr5	9765480	9765720	5:9765480-9765720	ENSG00000222054
chr5	9766720	9766900	5:9766720-9766900	ENSG00000222054
chr5	9774580	9774760	5:9774580-9774760	-
chr5	9775440	9775620	5:9775440-9775620	-
chr5	9781360	9781540	5:9781360-9781540	-
chr5	9781978	9782177	5:9781978-9782177	-
chr5	9783280	9783480	5:9783280-9783480	ENSG00000286556,ENSG00000222054
chr5	9785751	9786200	5:9785751-9786200	-
chr5	9787909	9788100	5:9787909-9788100	-
chr5	9790900	9791075	5:9790900-9791075	-
chr5	9820640	9821020	5:9820640-9821020	ENSG00000286556
chr5	9831860	9832040	5:9831860-9832040	ENSG00000286556
chr5	9838769	9838800	5:9838769-9838800	-
chr5	9851520	9851740	5:9851520-9851740	ENSG00000250814
chr5	9852800	9852980	5:9852800-9852980	ENSG00000250814
chr5	9861900	9862200	5:9861900-9862200	ENSG00000250814
chr5	9869720	9869960	5:9869720-9869960	ENSG00000250814
chr5	9872130	9872291	5:9872130-9872291	-
chr5	9878242	9878520	5:9878242-9878520	-
chr5	9888580	9888880	5:9888580-9888880	ENSG00000249781
chr5	9898420	9898600	5:9898420-9898600	ENSG00000249781
chr5	9903843	9903895	5:9903843-9903895	ENSG00000249781
chr5	9916292	9916440	5:9916292-9916440	-
chr5	9924680	9924920	5:9924680-9924920	ENSG00000286556
chr5	9927160	9927360	5:9927160-9927360	-
chr5	9927620	9928040	5:9927620-9928040	-
chr5	9932960	9933160	5:9932960-9933160	-
chr5	9954920	9955316	5:9954920-9955316	-
chr5	10017928	10018010	5:10017928-10018010	-
chr5	10018234	10018600	5:10018234-10018600	-
chr5	10018740	10018940	5:10018740-10018940	ENSG00000279755,ENSG00000279011
chr5	10021410	10021537	5:10021410-10021537	-
chr5	10030601	10030760	5:10030601-10030760	ENSG00000279755,ENSG00000279011
chr5	10036280	10036462	5:10036280-10036462	ENSG00000279755,ENSG00000279011
chr5	10050080	10050440	5:10050080-10050440	ENSG00000279755,ENSG00000279011
chr5	10069798	10069924	5:10069798-10069924	ENSG00000278874,ENSG00000279755
chr5	10077720	10077980	5:10077720-10077980	ENSG00000280016,ENSG00000278874,ENSG00000279755,ENSG00000279011
chr5	10078180	10078480	5:10078180-10078480	ENSG00000280449,ENSG00000280016,ENSG00000278874,ENSG00000279755,ENSG00000279011
chr5	10078665	10078759	5:10078665-10078759	ENSG00000280016,ENSG00000278874
chr5	10106940	10107140	5:10106940-10107140	ENSG00000280368,ENSG00000280449
chr5	10111640	10111840	5:10111640-10111840	ENSG00000280368,ENSG00000280449,ENSG00000249807,ENSG00000279755
chr5	10122140	10122360	5:10122140-10122360	ENSG00000249807
chr5	10124320	10124540	5:10124320-10124540	-
chr5	10133940	10134120	5:10133940-10134120	ENSG00000249807
chr5	10140540	10140700	5:10140540-10140700	ENSG00000280449,ENSG00000249807
chr5	10146000	10146180	5:10146000-10146180	ENSG00000280368,ENSG00000280449,ENSG00000249807
chr5	10149320	10149560	5:10149320-10149560	ENSG00000280368,ENSG00000280449,ENSG00000249807
chr5	10154360	10154446	5:10154360-10154446	ENSG00000280449
chr5	10192400	10192620	5:10192400-10192620	ENSG00000272417,ENSG00000271998,ENSG00000260515,ENSG00000280368,ENSG00000280449
chr5	10199760	10200040	5:10199760-10200040	ENSG00000272417,ENSG00000271998,ENSG00000260515,ENSG00000280368,ENSG00000280449
chr5	10200337	10200401	5:10200337-10200401	ENSG00000272417,ENSG00000271998,ENSG00000260515
chr5	10201540	10201740	5:10201540-10201740	ENSG00000272417,ENSG00000271998,ENSG00000260515
chr5	10220388	10220529	5:10220388-10220529	-
chr5	10222480	10222700	5:10222480-10222700	ENSG00000280368
chr5	10229460	10229700	5:10229460-10229700	-
chr5	10233560	10233740	5:10233560-10233740	ENSG00000248968,ENSG00000150756,ENSG00000280368,ENSG00000280449
chr5	10249540	10249720	5:10249540-10249720	ENSG00000150753,ENSG00000248968,ENSG00000150756
chr5	10249780	10249960	5:10249780-10249960	ENSG00000150753,ENSG00000248968,ENSG00000150756
chr5	10250120	10250320	5:10250120-10250320	ENSG00000271715,ENSG00000271980,ENSG00000150753,ENSG00000248968,ENSG00000150756
chr5	10250820	10251220	5:10250820-10251220	ENSG00000150753
chr5	10264680	10264940	5:10264680-10264940	ENSG00000271715,ENSG00000271980,ENSG00000150753
chr5	10267627	10267920	5:10267627-10267920	ENSG00000271715,ENSG00000271980
chr5	10284080	10284280	5:10284080-10284280	ENSG00000252341,ENSG00000164237,ENSG00000271715,ENSG00000271980
chr5	10285500	10285660	5:10285500-10285660	ENSG00000252341,ENSG00000164237
chr5	10307400	10307980	5:10307400-10307980	ENSG00000252341,ENSG00000164237
chr5	10310460	10310680	5:10310460-10310680	ENSG00000164237
chr5	10310920	10311040	5:10310920-10311040	ENSG00000164237
chr5	10323740	10323940	5:10323740-10323940	ENSG00000280369,ENSG00000164237
chr5	10324620	10324800	5:10324620-10324800	-
chr5	10328940	10329160	5:10328940-10329160	-
chr5	10329940	10330260	5:10329940-10330260	ENSG00000280369,ENSG00000252671,ENSG00000252341,ENSG00000164237
chr5	10330600	10330720	5:10330600-10330720	ENSG00000280369,ENSG00000252671
chr5	10330800	10331040	5:10330800-10331040	ENSG00000280369,ENSG00000252671
chr5	10331280	10331366	5:10331280-10331366	-
chr5	10331540	10331780	5:10331540-10331780	ENSG00000280369,ENSG00000252671
chr5	10333720	10333940	5:10333720-10333940	ENSG00000280369,ENSG00000252671
chr5	10351640	10351842	5:10351640-10351842	ENSG00000145495,ENSG00000259802
chr5	10352920	10353200	5:10352920-10353200	ENSG00000145495,ENSG00000259802,ENSG00000280369
chr5	10353520	10353740	5:10353520-10353740	ENSG00000145495,ENSG00000259802,ENSG00000280369
chr5	10354220	10354480	5:10354220-10354480	ENSG00000145495,ENSG00000259802,ENSG00000280369
chr5	10355180	10355540	5:10355180-10355540	ENSG00000145495,ENSG00000259802
chr5	10363925	10364118	5:10363925-10364118	-
chr5	10366760	10366960	5:10366760-10366960	ENSG00000280369
chr5	10367620	10367817	5:10367620-10367817	-
chr5	10372860	10373000	5:10372860-10373000	-
chr5	10374160	10374340	5:10374160-10374340	-
chr5	10387780	10388020	5:10387780-10388020	ENSG00000145495
chr5	10393540	10393860	5:10393540-10393860	ENSG00000145495
chr5	10400920	10401120	5:10400920-10401120	ENSG00000145495
chr5	10420595	10420840	5:10420595-10420840	-
chr5	10421100	10421300	5:10421100-10421300	-
chr5	10424220	10424380	5:10424220-10424380	-
chr5	10434480	10434700	5:10434480-10434700	-
chr5	10441740	10441940	5:10441740-10441940	ENSG00000145491,ENSG00000250600
chr5	10452820	10453000	5:10452820-10453000	ENSG00000250106,ENSG00000145491,ENSG00000250600
chr5	10453700	10453900	5:10453700-10453900	ENSG00000250106
chr5	10454024	10454100	5:10454024-10454100	-
chr5	10454980	10455160	5:10454980-10455160	-
chr5	10456600	10456780	5:10456600-10456780	-
chr5	10456960	10457140	5:10456960-10457140	-
chr5	10460620	10460840	5:10460620-10460840	-
chr5	10467380	10467580	5:10467380-10467580	ENSG00000249396,ENSG00000246016,ENSG00000277073
chr5	10471801	10471954	5:10471801-10471954	ENSG00000246016,ENSG00000277073
chr5	10474700	10475080	5:10474700-10475080	ENSG00000246016,ENSG00000277073
chr5	10478595	10478781	5:10478595-10478781	ENSG00000246016,ENSG00000277073
chr5	10479200	10479420	5:10479200-10479420	ENSG00000249396,ENSG00000244361,ENSG00000246016,ENSG00000277073
chr5	10485160	10485740	5:10485160-10485740	ENSG00000249396,ENSG00000249166,ENSG00000244361,ENSG00000246016,ENSG00000277073
chr5	10485967	10486220	5:10485967-10486220	ENSG00000249166,ENSG00000244361
chr5	10487666	10487838	5:10487666-10487838	ENSG00000249166,ENSG00000244361
chr5	10501799	10501923	5:10501799-10501923	ENSG00000249396
chr5	10513360	10514400	5:10513360-10514400	ENSG00000249160,ENSG00000249396
chr5	10518449	10518647	5:10518449-10518647	ENSG00000249160
chr5	10520840	10521020	5:10520840-10521020	ENSG00000280017,ENSG00000249160,ENSG00000249396
chr5	10524829	10525160	5:10524829-10525160	ENSG00000249160,ENSG00000249396
chr5	10525240	10525540	5:10525240-10525540	ENSG00000249160
chr5	10527580	10527800	5:10527580-10527800	ENSG00000249160
chr5	10528140	10528380	5:10528140-10528380	ENSG00000280017,ENSG00000249160,ENSG00000249396
chr5	10539788	10539951	5:10539788-10539951	ENSG00000280017
chr5	10550720	10550920	5:10550720-10550920	ENSG00000279450,ENSG00000280017
chr5	10551380	10551700	5:10551380-10551700	ENSG00000164236,ENSG00000279450,ENSG00000280017,ENSG00000249396
chr5	10555480	10555660	5:10555480-10555660	ENSG00000164236,ENSG00000279450,ENSG00000280017
chr5	10556360	10556880	5:10556360-10556880	ENSG00000164236,ENSG00000279450,ENSG00000280017
chr5	10557526	10557679	5:10557526-10557679	ENSG00000164236,ENSG00000279450
chr5	10558020	10558160	5:10558020-10558160	ENSG00000164236,ENSG00000279450
chr5	10563700	10563920	5:10563700-10563920	ENSG00000164236,ENSG00000279450,ENSG00000280017
chr5	10564140	10564400	5:10564140-10564400	ENSG00000164236,ENSG00000279450,ENSG00000280017
chr5	10564580	10565140	5:10564580-10565140	ENSG00000164236,ENSG00000279450
chr5	10565220	10565560	5:10565220-10565560	ENSG00000164236
chr5	10565844	10565976	5:10565844-10565976	-
chr5	10566240	10566460	5:10566240-10566460	ENSG00000164236
chr5	10568080	10568280	5:10568080-10568280	ENSG00000164236
chr5	10590720	10590940	5:10590720-10590940	-
chr5	10592080	10592211	5:10592080-10592211	-
chr5	10595380	10595640	5:10595380-10595640	-
chr5	10595880	10596080	5:10595880-10596080	ENSG00000249396
chr5	10596946	10597132	5:10596946-10597132	-
chr5	10599840	10600120	5:10599840-10600120	-
chr5	10600716	10600871	5:10600716-10600871	-
chr5	10601420	10601760	5:10601420-10601760	ENSG00000250106,ENSG00000249396
chr5	10626680	10627000	5:10626680-10627000	ENSG00000250106
chr5	10627140	10627187	5:10627140-10627187	-
chr5	10627820	10628120	5:10627820-10628120	ENSG00000251196,ENSG00000250106,ENSG00000249396,ENSG00000145491,ENSG00000250600
chr5	10632253	10632374	5:10632253-10632374	-
chr5	10649924	10650035	5:10649924-10650035	-
chr5	10653140	10653360	5:10653140-10653360	ENSG00000251196
chr5	10663654	10663717	5:10663654-10663717	ENSG00000251548,ENSG00000251196
chr5	10663920	10664080	5:10663920-10664080	ENSG00000251548,ENSG00000251196
chr5	10671140	10671320	5:10671140-10671320	ENSG00000278865,ENSG00000279979,ENSG00000251548
chr5	10678279	10678649	5:10678279-10678649	ENSG00000278865,ENSG00000279979,ENSG00000251548
chr5	10689400	10689640	5:10689400-10689640	-
chr5	10689920	10690108	5:10689920-10690108	-
chr5	10690467	10690680	5:10690467-10690680	-
chr5	10691609	10691764	5:10691609-10691764	-
chr5	10691960	10692120	5:10691960-10692120	-
chr5	10692540	10692770	5:10692540-10692770	-
chr5	10695160	10695340	5:10695160-10695340	ENSG00000250576
chr5	10701592	10701760	5:10701592-10701760	-
chr5	10702140	10702420	5:10702140-10702420	ENSG00000250576
chr5	10703033	10703275	5:10703033-10703275	-
chr5	10704980	10705180	5:10704980-10705180	-
chr5	10720020	10720260	5:10720020-10720260	-
chr5	10724740	10725000	5:10724740-10725000	-
chr5	10725080	10725300	5:10725080-10725300	-
chr5	10729494	10729651	5:10729494-10729651	-
chr5	10733963	10734212	5:10733963-10734212	-
chr5	10745297	10745437	5:10745297-10745437	-
chr5	10756600	10756900	5:10756600-10756900	ENSG00000272324,ENSG00000112977
chr5	10759600	10759795	5:10759600-10759795	-
chr5	10760220	10760420	5:10760220-10760420	ENSG00000250576,ENSG00000272324,ENSG00000112977
chr5	10760500	10760920	5:10760500-10760920	ENSG00000250576,ENSG00000272324,ENSG00000112977
chr5	10761160	10761580	5:10761160-10761580	ENSG00000250576,ENSG00000272324,ENSG00000112977
chr5	10762455	10762559	5:10762455-10762559	-
chr5	10789100	10789420	5:10789100-10789420	ENSG00000250576
chr5	10789840	10790075	5:10789840-10790075	ENSG00000250576
chr5	10797320	10797500	5:10797320-10797500	ENSG00000250576
chr5	10821260	10821460	5:10821260-10821460	-
chr5	10821680	10821920	5:10821680-10821920	-
chr5	10822566	10822659	5:10822566-10822659	-
chr5	10827519	10827940	5:10827519-10827940	-
chr5	10828320	10828538	5:10828320-10828538	-
chr5	10831480	10831740	5:10831480-10831740	ENSG00000207312,ENSG00000250576
chr5	10833000	10833200	5:10833000-10833200	-
chr5	10854639	10854800	5:10854639-10854800	-
chr5	10856258	10856423	5:10856258-10856423	-
chr5	10856940	10857280	5:10856940-10857280	ENSG00000207312
chr5	10859176	10859305	5:10859176-10859305	-
chr5	10860960	10861160	5:10860960-10861160	-
chr5	10863898	10864060	5:10863898-10864060	-
chr5	10875451	10875568	5:10875451-10875568	-
chr5	10885080	10885320	5:10885080-10885320	-
chr5	10892538	10892701	5:10892538-10892701	-
chr5	10902200	10902400	5:10902200-10902400	-
chr5	10913511	10913680	5:10913511-10913680	-
chr5	10913900	10914120	5:10913900-10914120	ENSG00000207312
chr5	10914868	10915040	5:10914868-10915040	-
chr5	10935759	10935891	5:10935759-10935891	-
chr5	10976120	10976363	5:10976120-10976363	-
chr5	10988000	10988180	5:10988000-10988180	ENSG00000207312
chr5	11000750	11000823	5:11000750-11000823	ENSG00000207312
chr5	11046260	11046440	5:11046260-11046440	ENSG00000207312
chr5	11050734	11050800	5:11050734-11050800	-
chr5	11062540	11062700	5:11062540-11062700	ENSG00000207312
chr5	11062800	11062980	5:11062800-11062980	ENSG00000207312
chr5	11073700	11073760	5:11073700-11073760	-
chr5	11139520	11139741	5:11139520-11139741	-
chr5	11167060	11167209	5:11167060-11167209	-
chr5	11174560	11174860	5:11174560-11174860	-
chr5	11182800	11182960	5:11182800-11182960	ENSG00000207312
chr5	11214980	11215200	5:11214980-11215200	-
chr5	11251340	11251560	5:11251340-11251560	-
chr5	11267380	11267560	5:11267380-11267560	-
chr5	11300805	11300859	5:11300805-11300859	-
chr5	11319222	11319316	5:11319222-11319316	-
chr5	11326420	11326502	5:11326420-11326502	-
chr5	11402612	11402720	5:11402612-11402720	-
chr5	11419640	11419744	5:11419640-11419744	-
chr5	11494340	11494620	5:11494340-11494620	-
chr5	11504960	11505100	5:11504960-11505100	-
chr5	11620727	11620781	5:11620727-11620781	-
chr5	11719980	11720140	5:11719980-11720140	-
chr5	11735220	11735270	5:11735220-11735270	-
chr5	11787677	11787771	5:11787677-11787771	-
chr5	11827800	11827887	5:11827800-11827887	-
chr5	11903350	11903512	5:11903350-11903512	ENSG00000169862
chr5	11904020	11904640	5:11904020-11904640	ENSG00000169862
chr5	12001198	12001279	5:12001198-12001279	-
chr5	12023740	12023920	5:12023740-12023920	-
chr5	12061317	12061380	5:12061317-12061380	-
chr5	12136908	12136986	5:12136908-12136986	-
chr5	12213208	12213340	5:12213208-12213340	ENSG00000212305
chr5	12243079	12243205	5:12243079-12243205	ENSG00000212305
chr5	12245461	12245560	5:12245461-12245560	ENSG00000212305
chr5	12419770	12419859	5:12419770-12419859	-
chr5	12447171	12447260	5:12447171-12447260	ENSG00000248131,ENSG00000248783,ENSG00000212305
chr5	12615957	12616107	5:12615957-12616107	ENSG00000248131,ENSG00000248783
chr5	12712325	12712398	5:12712325-12712398	ENSG00000249053,ENSG00000251112,ENSG00000248131
chr5	12757142	12757360	5:12757142-12757360	ENSG00000249053,ENSG00000251112
chr5	12906780	12906809	5:12906780-12906809	-
chr5	13107217	13107240	5:13107217-13107240	ENSG00000248145,ENSG00000248457
chr5	13194885	13194920	5:13194885-13194920	ENSG00000248145
chr5	13223661	13223700	5:13223661-13223700	-
chr5	13226912	13226966	5:13226912-13226966	-
chr5	13250800	13250940	5:13250800-13250940	ENSG00000242608
chr5	13309742	13309905	5:13309742-13309905	-
chr5	13319680	13319744	5:13319680-13319744	-
chr5	13350920	13351080	5:13350920-13351080	ENSG00000248145,ENSG00000248457,ENSG00000249053,ENSG00000251112
chr5	13359453	13359545	5:13359453-13359545	ENSG00000248145,ENSG00000248457
chr5	13365046	13365196	5:13365046-13365196	-
chr5	13408660	13408800	5:13408660-13408800	ENSG00000248145,ENSG00000248457
chr5	13477500	13477720	5:13477500-13477720	ENSG00000248145,ENSG00000248457,ENSG00000249053,ENSG00000251112,ENSG00000248131,ENSG00000248783,ENSG00000212305
chr5	13478960	13479140	5:13478960-13479140	ENSG00000248145,ENSG00000248457,ENSG00000249053,ENSG00000251112,ENSG00000248131,ENSG00000248783,ENSG00000212305
chr5	13537080	13537298	5:13537080-13537298	ENSG00000248462,ENSG00000248145
chr5	13554020	13554155	5:13554020-13554155	ENSG00000248462
chr5	13566940	13567280	5:13566940-13567280	ENSG00000248462,ENSG00000248145,ENSG00000248457,ENSG00000249053,ENSG00000251112,ENSG00000248131,ENSG00000248783
chr5	13567820	13568180	5:13567820-13568180	ENSG00000248462
chr5	13591700	13591934	5:13591700-13591934	ENSG00000248462
chr5	13601240	13601440	5:13601240-13601440	ENSG00000243744,ENSG00000248462,ENSG00000248145,ENSG00000248457,ENSG00000249053,ENSG00000251112,ENSG00000248131,ENSG00000248783
chr5	13606173	13606340	5:13606173-13606340	ENSG00000248457
chr5	13632760	13633000	5:13632760-13633000	ENSG00000243744
chr5	13659480	13659680	5:13659480-13659680	ENSG00000243744
chr5	13664440	13664740	5:13664440-13664740	ENSG00000243744
chr5	13708520	13708712	5:13708520-13708712	ENSG00000039139
chr5	13745620	13745820	5:13745620-13745820	-
chr5	13771356	13771480	5:13771356-13771480	ENSG00000039139
chr5	13814395	13814526	5:13814395-13814526	ENSG00000039139
chr5	13831546	13831730	5:13831546-13831730	ENSG00000039139
chr5	13859380	13859500	5:13859380-13859500	ENSG00000251423
chr5	13866920	13867100	5:13866920-13867100	ENSG00000251423
chr5	13921640	13921820	5:13921640-13921820	-
chr5	13946240	13946460	5:13946240-13946460	ENSG00000039139
chr5	13955980	13956148	5:13955980-13956148	-
chr5	13957160	13957360	5:13957160-13957360	-
chr5	13976960	13977140	5:13976960-13977140	-
chr5	13985780	13985980	5:13985780-13985980	-
chr5	13987940	13988140	5:13987940-13988140	-
chr5	14005060	14005320	5:14005060-14005320	ENSG00000039139
chr5	14007280	14007540	5:14007280-14007540	ENSG00000039139
chr5	14009770	14009862	5:14009770-14009862	-
chr5	14011720	14011960	5:14011720-14011960	ENSG00000039139
chr5	14033015	14033226	5:14033015-14033226	-
chr5	14035000	14035200	5:14035000-14035200	-
chr5	14035480	14035680	5:14035480-14035680	-
chr5	14035960	14036400	5:14035960-14036400	ENSG00000249053,ENSG00000251112
chr5	14036540	14036840	5:14036540-14036840	-
chr5	14037020	14037260	5:14037020-14037260	-
chr5	14037780	14037940	5:14037780-14037940	-
chr5	14038420	14038680	5:14038420-14038680	-
chr5	14039140	14039340	5:14039140-14039340	-
chr5	14054883	14055084	5:14054883-14055084	-
chr5	14055360	14055570	5:14055360-14055570	-
chr5	14055577	14055840	5:14055577-14055840	-
chr5	14060354	14060504	5:14060354-14060504	-
chr5	14062280	14062500	5:14062280-14062500	-
chr5	14063200	14063420	5:14063200-14063420	-
chr5	14064880	14065153	5:14064880-14065153	-
chr5	14086417	14086609	5:14086417-14086609	-
chr5	14097980	14098440	5:14097980-14098440	-
chr5	14102020	14102220	5:14102020-14102220	-
chr5	14102720	14103020	5:14102720-14103020	-
chr5	14105860	14106100	5:14105860-14106100	-
chr5	14108605	14108806	5:14108605-14108806	-
chr5	14109000	14109360	5:14109000-14109360	-
chr5	14110735	14110905	5:14110735-14110905	-
chr5	14136340	14136540	5:14136340-14136540	-
chr5	14143080	14143380	5:14143080-14143380	ENSG00000038382
chr5	14143640	14144120	5:14143640-14144120	ENSG00000038382
chr5	14144140	14144360	5:14144140-14144360	ENSG00000038382
chr5	14144720	14144940	5:14144720-14144940	ENSG00000038382
chr5	14145240	14145460	5:14145240-14145460	ENSG00000038382
chr5	14145700	14146100	5:14145700-14146100	-
chr5	14146923	14147027	5:14146923-14147027	-
chr5	14154160	14154340	5:14154160-14154340	-
chr5	14156687	14156900	5:14156687-14156900	-
chr5	14157040	14157320	5:14157040-14157320	-
chr5	14167620	14167797	5:14167620-14167797	-
chr5	14171140	14171420	5:14171140-14171420	-
chr5	14171740	14171940	5:14171740-14171940	-
chr5	14172182	14172312	5:14172182-14172312	-
chr5	14173880	14174060	5:14173880-14174060	-
chr5	14178620	14178977	5:14178620-14178977	-
chr5	14179460	14179740	5:14179460-14179740	-
chr5	14183340	14183421	5:14183340-14183421	-
chr5	14183600	14183820	5:14183600-14183820	-
chr5	14184920	14185100	5:14184920-14185100	-
chr5	14185700	14185960	5:14185700-14185960	ENSG00000038382
chr5	14186160	14186460	5:14186160-14186460	-
chr5	14187929	14188060	5:14187929-14188060	-
chr5	14190180	14190420	5:14190180-14190420	-
chr5	14190440	14190680	5:14190440-14190680	-
chr5	14205100	14205300	5:14205100-14205300	-
chr5	14208160	14208800	5:14208160-14208800	-
chr5	14213392	14213535	5:14213392-14213535	-
chr5	14216502	14216654	5:14216502-14216654	-
chr5	14219104	14219444	5:14219104-14219444	-
chr5	14227661	14227785	5:14227661-14227785	-
chr5	14234279	14234500	5:14234279-14234500	-
chr5	14239685	14239842	5:14239685-14239842	-
chr5	14239976	14240320	5:14239976-14240320	-
chr5	14240420	14240701	5:14240420-14240701	-
chr5	14240920	14241058	5:14240920-14241058	-
chr5	14241338	14241438	5:14241338-14241438	-
chr5	14245220	14245460	5:14245220-14245460	-
chr5	14250120	14250320	5:14250120-14250320	-
chr5	14251173	14251289	5:14251173-14251289	-
chr5	14264700	14264900	5:14264700-14264900	-
chr5	14265060	14265320	5:14265060-14265320	-
chr5	14265580	14265820	5:14265580-14265820	-
chr5	14266800	14267000	5:14266800-14267000	-
chr5	14267220	14267700	5:14267220-14267700	-
chr5	14268360	14268600	5:14268360-14268600	-
chr5	14268840	14269120	5:14268840-14269120	-
chr5	14269349	14269556	5:14269349-14269556	-
chr5	14269560	14269855	5:14269560-14269855	-
chr5	14270260	14270460	5:14270260-14270460	-
chr5	14298540	14298720	5:14298540-14298720	ENSG00000038382
chr5	14305100	14305320	5:14305100-14305320	-
chr5	14307020	14307260	5:14307020-14307260	-
chr5	14312452	14312605	5:14312452-14312605	-
chr5	14327727	14327889	5:14327727-14327889	-
chr5	14331456	14331680	5:14331456-14331680	-
chr5	14339308	14339517	5:14339308-14339517	-
chr5	14340900	14341080	5:14340900-14341080	-
chr5	14342432	14342640	5:14342432-14342640	-
chr5	14352220	14352360	5:14352220-14352360	ENSG00000287581
chr5	14353760	14354152	5:14353760-14354152	ENSG00000287581
chr5	14355500	14355714	5:14355500-14355714	ENSG00000287581
chr5	14364160	14364360	5:14364160-14364360	ENSG00000287581
chr5	14364700	14364880	5:14364700-14364880	ENSG00000287581
chr5	14380840	14381000	5:14380840-14381000	-
chr5	14397460	14397760	5:14397460-14397760	-
chr5	14397820	14398040	5:14397820-14398040	-
chr5	14399180	14399340	5:14399180-14399340	ENSG00000038382
chr5	14400100	14400300	5:14400100-14400300	-
chr5	14406580	14406800	5:14406580-14406800	-
chr5	14410408	14411200	5:14410408-14411200	-
chr5	14413220	14413620	5:14413220-14413620	-
chr5	14415540	14415800	5:14415540-14415800	-
chr5	14416560	14417100	5:14416560-14417100	-
chr5	14417380	14417720	5:14417380-14417720	ENSG00000038382
chr5	14418540	14418720	5:14418540-14418720	-
chr5	14420500	14420700	5:14420500-14420700	-
chr5	14424406	14424570	5:14424406-14424570	-
chr5	14428800	14429000	5:14428800-14429000	-
chr5	14429284	14429400	5:14429284-14429400	-
chr5	14435564	14435824	5:14435564-14435824	-
chr5	14439640	14439820	5:14439640-14439820	-
chr5	14440560	14441080	5:14440560-14441080	ENSG00000038382
chr5	14441700	14442219	5:14441700-14442219	-
chr5	14443880	14444100	5:14443880-14444100	-
chr5	14445100	14445300	5:14445100-14445300	-
chr5	14445439	14445554	5:14445439-14445554	-
chr5	14445988	14446220	5:14445988-14446220	-
chr5	14448440	14448920	5:14448440-14448920	-
chr5	14449036	14449237	5:14449036-14449237	-
chr5	14449380	14449680	5:14449380-14449680	-
chr5	14450040	14450260	5:14450040-14450260	-
chr5	14450340	14450560	5:14450340-14450560	-
chr5	14450780	14450911	5:14450780-14450911	-
chr5	14452720	14453020	5:14452720-14453020	-
chr5	14453560	14453760	5:14453560-14453760	-
chr5	14464149	14464260	5:14464149-14464260	-
chr5	14465160	14465340	5:14465160-14465340	-
chr5	14471600	14471900	5:14471600-14471900	ENSG00000038382
chr5	14476900	14477080	5:14476900-14477080	-
chr5	14486620	14486744	5:14486620-14486744	-
chr5	14491560	14491760	5:14491560-14491760	-
chr5	14510252	14510378	5:14510252-14510378	-
chr5	14518357	14518440	5:14518357-14518440	-
chr5	14545340	14545538	5:14545340-14545538	-
chr5	14557480	14557680	5:14557480-14557680	-
chr5	14580820	14581020	5:14580820-14581020	ENSG00000145569
chr5	14581660	14581840	5:14581660-14581840	ENSG00000145569
chr5	14582320	14582560	5:14582320-14582560	ENSG00000145569
chr5	14582720	14583100	5:14582720-14583100	ENSG00000145569
chr5	14583460	14583720	5:14583460-14583720	ENSG00000145569
chr5	14589000	14589280	5:14589000-14589280	ENSG00000145569
chr5	14593380	14593619	5:14593380-14593619	-
chr5	14628460	14628640	5:14628460-14628640	ENSG00000248791
chr5	14648660	14648820	5:14648660-14648820	ENSG00000250182,ENSG00000250526
chr5	14660280	14660480	5:14660280-14660480	ENSG00000154124,ENSG00000261360,ENSG00000250182
chr5	14663873	14664100	5:14663873-14664100	ENSG00000154124,ENSG00000261360,ENSG00000250182
chr5	14664460	14664720	5:14664460-14664720	ENSG00000154124,ENSG00000261360,ENSG00000250182
chr5	14665220	14665480	5:14665220-14665480	ENSG00000154124,ENSG00000261360
chr5	14666062	14666320	5:14666062-14666320	ENSG00000261360
chr5	14672661	14672739	5:14672661-14672739	-
chr5	14685780	14685960	5:14685780-14685960	ENSG00000154124
chr5	14687100	14687320	5:14687100-14687320	ENSG00000154124
chr5	14706660	14706900	5:14706660-14706900	-
chr5	14720077	14720147	5:14720077-14720147	-
chr5	14720320	14720880	5:14720320-14720880	ENSG00000286970,ENSG00000154122
chr5	14722340	14722560	5:14722340-14722560	ENSG00000286970
chr5	14726140	14726360	5:14726140-14726360	ENSG00000286970
chr5	14727440	14727620	5:14727440-14727620	ENSG00000286441,ENSG00000286970,ENSG00000154122
chr5	14739640	14739820	5:14739640-14739820	-
chr5	14743660	14743980	5:14743660-14743980	ENSG00000154122
chr5	14744080	14744280	5:14744080-14744280	ENSG00000154122
chr5	14749640	14749840	5:14749640-14749840	-
chr5	14775940	14776160	5:14775940-14776160	-
chr5	14781224	14781371	5:14781224-14781371	-
chr5	14790300	14790540	5:14790300-14790540	ENSG00000249485
chr5	14806580	14806780	5:14806580-14806780	ENSG00000249485
chr5	14809760	14810020	5:14809760-14810020	ENSG00000264792,ENSG00000249485
chr5	14817080	14817300	5:14817080-14817300	ENSG00000264792,ENSG00000249485
chr5	14819502	14819675	5:14819502-14819675	ENSG00000264792
chr5	14821720	14821865	5:14821720-14821865	ENSG00000264792
chr5	14829500	14829700	5:14829500-14829700	ENSG00000264792
chr5	14871800	14872060	5:14871800-14872060	ENSG00000250662,ENSG00000249928,ENSG00000272057,ENSG00000154122
chr5	14872160	14872440	5:14872160-14872440	ENSG00000250662,ENSG00000249928,ENSG00000272057,ENSG00000154122
chr5	14872460	14872680	5:14872460-14872680	ENSG00000250662,ENSG00000249928,ENSG00000272057,ENSG00000154122
chr5	14872720	14872940	5:14872720-14872940	ENSG00000250662,ENSG00000249928,ENSG00000272057,ENSG00000154122
chr5	14880040	14880240	5:14880040-14880240	ENSG00000250662
chr5	14880320	14880520	5:14880320-14880520	ENSG00000250662
chr5	14880780	14881000	5:14880780-14881000	ENSG00000250662
chr5	14882800	14882940	5:14882800-14882940	ENSG00000250662
chr5	14900680	14901800	5:14900680-14901800	-
chr5	14901840	14901980	5:14901840-14901980	-
chr5	14908320	14908540	5:14908320-14908540	-
chr5	14913100	14913540	5:14913100-14913540	-
chr5	14915000	14915200	5:14915000-14915200	ENSG00000286441
chr5	14915640	14915883	5:14915640-14915883	-
chr5	14917860	14918060	5:14917860-14918060	ENSG00000286441
chr5	14926020	14926240	5:14926020-14926240	ENSG00000286441,ENSG00000250247
chr5	14928700	14928940	5:14928700-14928940	-
chr5	14930556	14930769	5:14930556-14930769	-
chr5	14946950	14947064	5:14946950-14947064	-
chr5	14958300	14958500	5:14958300-14958500	ENSG00000286441,ENSG00000250247
chr5	14959650	14959713	5:14959650-14959713	ENSG00000250247
chr5	15002900	15003100	5:15002900-15003100	ENSG00000286441
chr5	15003520	15003740	5:15003520-15003740	ENSG00000286441,ENSG00000250247,ENSG00000286970
chr5	15007683	15007884	5:15007683-15007884	-
chr5	15008600	15008800	5:15008600-15008800	ENSG00000286441,ENSG00000250247,ENSG00000249928,ENSG00000272057,ENSG00000286970,ENSG00000154122
chr5	15009480	15009660	5:15009480-15009660	ENSG00000286441,ENSG00000286970
chr5	15013960	15014160	5:15013960-15014160	ENSG00000286441,ENSG00000286970
chr5	15014820	15015240	5:15014820-15015240	-
chr5	15021400	15021600	5:15021400-15021600	-
chr5	15043920	15043980	5:15043920-15043980	-
chr5	15074856	15074918	5:15074856-15074918	-
chr5	15105655	15105741	5:15105655-15105741	ENSG00000202269
chr5	15105880	15106100	5:15105880-15106100	ENSG00000249332,ENSG00000202269
chr5	15183660	15183800	5:15183660-15183800	-
chr5	15191120	15191280	5:15191120-15191280	ENSG00000249332
chr5	15203480	15203680	5:15203480-15203680	ENSG00000249332
chr5	15249260	15249460	5:15249260-15249460	-
chr5	15285920	15286100	5:15285920-15286100	-
chr5	15286760	15286920	5:15286760-15286920	-
chr5	15291100	15291298	5:15291100-15291298	-
chr5	15354120	15354460	5:15354120-15354460	-
chr5	15365140	15365340	5:15365140-15365340	-
chr5	15376908	15377080	5:15376908-15377080	ENSG00000248834
chr5	15383570	15383740	5:15383570-15383740	ENSG00000248834
chr5	15391760	15391940	5:15391760-15391940	ENSG00000248834
chr5	15393260	15393448	5:15393260-15393448	ENSG00000248834
chr5	15406402	15406572	5:15406402-15406572	-
chr5	15422140	15422400	5:15422140-15422400	ENSG00000286377
chr5	15425860	15426120	5:15425860-15426120	ENSG00000286377
chr5	15446660	15446880	5:15446660-15446880	ENSG00000248699,ENSG00000286377
chr5	15447280	15447500	5:15447280-15447500	ENSG00000248699
chr5	15449240	15449420	5:15449240-15449420	ENSG00000248699
chr5	15452140	15452340	5:15452140-15452340	ENSG00000248699
chr5	15452860	15453080	5:15452860-15453080	ENSG00000248699
chr5	15463280	15463460	5:15463280-15463460	-
chr5	15483740	15483940	5:15483740-15483940	-
chr5	15489900	15490040	5:15489900-15490040	-
chr5	15499600	15499840	5:15499600-15499840	ENSG00000183580
chr5	15499980	15500200	5:15499980-15500200	ENSG00000183580
chr5	15500540	15501037	5:15500540-15501037	ENSG00000183580
chr5	15501340	15501740	5:15501340-15501740	ENSG00000183580
chr5	15502200	15502480	5:15502200-15502480	ENSG00000183580
chr5	15509320	15509700	5:15509320-15509700	-
chr5	15510060	15510340	5:15510060-15510340	-
chr5	15510880	15511100	5:15510880-15511100	-
chr5	15515280	15515500	5:15515280-15515500	-
chr5	15521620	15521860	5:15521620-15521860	-
chr5	15522260	15522440	5:15522260-15522440	-
chr5	15525760	15525940	5:15525760-15525940	-
chr5	15529940	15530080	5:15529940-15530080	-
chr5	15533200	15533520	5:15533200-15533520	-
chr5	15538600	15538820	5:15538600-15538820	-
chr5	15540023	15540222	5:15540023-15540222	-
chr5	15550820	15551060	5:15550820-15551060	-
chr5	15560588	15560756	5:15560588-15560756	-
chr5	15566431	15566540	5:15566431-15566540	ENSG00000284283
chr5	15574900	15575220	5:15574900-15575220	-
chr5	15575620	15575841	5:15575620-15575841	-
chr5	15577380	15577680	5:15577380-15577680	-
chr5	15579500	15579760	5:15579500-15579760	-
chr5	15585886	15586097	5:15585886-15586097	-
chr5	15586500	15586620	5:15586500-15586620	-
chr5	15587940	15588220	5:15587940-15588220	-
chr5	15598380	15598560	5:15598380-15598560	-
chr5	15615920	15616180	5:15615920-15616180	ENSG00000250250
chr5	15618220	15618400	5:15618220-15618400	ENSG00000250250
chr5	15620120	15620280	5:15620120-15620280	ENSG00000250250
chr5	15620680	15620926	5:15620680-15620926	ENSG00000250250
chr5	15621200	15621440	5:15621200-15621440	ENSG00000250250
chr5	15630100	15630300	5:15630100-15630300	-
chr5	15630380	15630540	5:15630380-15630540	-
chr5	15645440	15645700	5:15645440-15645700	-
chr5	15645830	15646020	5:15645830-15646020	-
chr5	15646420	15646800	5:15646420-15646800	-
chr5	15646953	15647000	5:15646953-15647000	-
chr5	15648601	15648667	5:15648601-15648667	-
chr5	15676380	15676820	5:15676380-15676820	-
chr5	15679220	15679440	5:15679220-15679440	-
chr5	15684886	15685059	5:15684886-15685059	-
chr5	15690720	15690911	5:15690720-15690911	-
chr5	15691640	15691880	5:15691640-15691880	-
chr5	15694779	15694980	5:15694779-15694980	-
chr5	15695440	15695680	5:15695440-15695680	-
chr5	15702161	15702380	5:15702161-15702380	-
chr5	15704060	15704320	5:15704060-15704320	-
chr5	15704560	15704860	5:15704560-15704860	-
chr5	15717120	15717300	5:15717120-15717300	-
chr5	15718500	15718700	5:15718500-15718700	-
chr5	15737160	15737380	5:15737160-15737380	-
chr5	15737500	15737740	5:15737500-15737740	-
chr5	15737940	15738220	5:15737940-15738220	-
chr5	15738360	15738580	5:15738360-15738580	-
chr5	15740515	15740687	5:15740515-15740687	-
chr5	15741747	15741940	5:15741747-15741940	-
chr5	15753000	15753220	5:15753000-15753220	-
chr5	15757100	15757400	5:15757100-15757400	ENSG00000284283
chr5	15763860	15764040	5:15763860-15764040	-
chr5	15774742	15774900	5:15774742-15774900	-
chr5	15787800	15788000	5:15787800-15788000	-
chr5	15790742	15790820	5:15790742-15790820	-
chr5	15791411	15791565	5:15791411-15791565	-
chr5	15791920	15792140	5:15791920-15792140	-
chr5	15794220	15794400	5:15794220-15794400	-
chr5	15807340	15807580	5:15807340-15807580	-
chr5	15807959	15808180	5:15807959-15808180	-
chr5	15821680	15821860	5:15821680-15821860	-
chr5	15823531	15823681	5:15823531-15823681	-
chr5	15824380	15824540	5:15824380-15824540	-
chr5	15834740	15834940	5:15834740-15834940	-
chr5	15834980	15835220	5:15834980-15835220	ENSG00000250981
chr5	15835600	15835820	5:15835600-15835820	-
chr5	15844365	15844540	5:15844365-15844540	-
chr5	15864660	15864816	5:15864660-15864816	-
chr5	15865760	15865953	5:15865760-15865953	-
chr5	15897720	15897900	5:15897720-15897900	-
chr5	15905020	15905220	5:15905020-15905220	-
chr5	15913720	15913900	5:15913720-15913900	-
chr5	15914680	15914900	5:15914680-15914900	-
chr5	15916967	15917036	5:15916967-15917036	-
chr5	15926620	15926900	5:15926620-15926900	ENSG00000216077,ENSG00000183580
chr5	15929980	15930220	5:15929980-15930220	ENSG00000216077,ENSG00000183580
chr5	15939100	15939280	5:15939100-15939280	ENSG00000216077
chr5	15943571	15943783	5:15943571-15943783	ENSG00000216077
chr5	15946100	15946340	5:15946100-15946340	-
chr5	15959640	15959880	5:15959640-15959880	ENSG00000248403,ENSG00000216077
chr5	15966300	15966620	5:15966300-15966620	-
chr5	15966760	15966940	5:15966760-15966940	-
chr5	15982319	15982440	5:15982319-15982440	-
chr5	15993020	15993200	5:15993020-15993200	-
chr5	15993420	15993640	5:15993420-15993640	-
chr5	15994020	15994200	5:15994020-15994200	-
chr5	15995540	15995740	5:15995540-15995740	ENSG00000250981,ENSG00000222312
chr5	15998692	15998819	5:15998692-15998819	-
chr5	16025700	16026000	5:16025700-16026000	ENSG00000222312
chr5	16057340	16057600	5:16057340-16057600	ENSG00000250981
chr5	16082349	16082485	5:16082349-16082485	ENSG00000250981
chr5	16143938	16144015	5:16143938-16144015	ENSG00000250981
chr5	16160840	16161000	5:16160840-16161000	ENSG00000248403,ENSG00000250448,ENSG00000250981,ENSG00000183654
chr5	16178880	16179060	5:16178880-16179060	ENSG00000248403,ENSG00000250448,ENSG00000183654
chr5	16240106	16240175	5:16240106-16240175	-
chr5	16304962	16305115	5:16304962-16305115	-
chr5	16366280	16366330	5:16366280-16366330	-
chr5	16406062	16406120	5:16406062-16406120	-
chr5	16411322	16411500	5:16411322-16411500	ENSG00000249737
chr5	16412201	16412344	5:16412201-16412344	ENSG00000249737
chr5	16438140	16438280	5:16438140-16438280	ENSG00000249737,ENSG00000248150
chr5	16456320	16456500	5:16456320-16456500	ENSG00000173545,ENSG00000249737,ENSG00000248150
chr5	16457960	16458198	5:16457960-16458198	-
chr5	16459680	16459879	5:16459680-16459879	-
chr5	16461160	16461360	5:16461160-16461360	-
chr5	16461860	16462100	5:16461860-16462100	ENSG00000173545,ENSG00000249737,ENSG00000248150
chr5	16465280	16465480	5:16465280-16465480	ENSG00000173545
chr5	16465760	16465940	5:16465760-16465940	ENSG00000154153,ENSG00000173545,ENSG00000249737,ENSG00000248150
chr5	16466200	16466380	5:16466200-16466380	ENSG00000173545
chr5	16467460	16467660	5:16467460-16467660	ENSG00000173545
chr5	16467675	16467720	5:16467675-16467720	ENSG00000173545
chr5	16467900	16468020	5:16467900-16468020	-
chr5	16480971	16481119	5:16480971-16481119	-
chr5	16489340	16489632	5:16489340-16489632	ENSG00000154153
chr5	16492480	16492680	5:16492480-16492680	-
chr5	16492860	16493140	5:16492860-16493140	-
chr5	16493520	16493740	5:16493520-16493740	-
chr5	16500534	16500700	5:16500534-16500700	-
chr5	16503039	16503240	5:16503039-16503240	ENSG00000154153
chr5	16507780	16508000	5:16507780-16508000	ENSG00000154153
chr5	16508357	16508508	5:16508357-16508508	-
chr5	16530877	16531032	5:16530877-16531032	-
chr5	16536400	16536560	5:16536400-16536560	-
chr5	16539240	16539540	5:16539240-16539540	ENSG00000154153
chr5	16540440	16540740	5:16540440-16540740	-
chr5	16543280	16543520	5:16543280-16543520	-
chr5	16545040	16545240	5:16545040-16545240	-
chr5	16546772	16546940	5:16546772-16546940	-
chr5	16549580	16549760	5:16549580-16549760	-
chr5	16550420	16550620	5:16550420-16550620	-
chr5	16552840	16553020	5:16552840-16553020	-
chr5	16570240	16570420	5:16570240-16570420	-
chr5	16575180	16575380	5:16575180-16575380	ENSG00000250415,ENSG00000246214,ENSG00000154153
chr5	16575500	16575700	5:16575500-16575700	ENSG00000154153
chr5	16593080	16593260	5:16593080-16593260	-
chr5	16593719	16593859	5:16593719-16593859	-
chr5	16596180	16596380	5:16596180-16596380	-
chr5	16596680	16596920	5:16596680-16596920	ENSG00000201370,ENSG00000250415,ENSG00000246214
chr5	16600516	16600630	5:16600516-16600630	-
chr5	16615620	16615654	5:16615620-16615654	ENSG00000201370,ENSG00000250415,ENSG00000246214
chr5	16616920	16617240	5:16616920-16617240	ENSG00000201370,ENSG00000250415,ENSG00000246214,ENSG00000154153
chr5	16626960	16627140	5:16626960-16627140	ENSG00000201370,ENSG00000250415,ENSG00000246214,ENSG00000154153
chr5	16628531	16628605	5:16628531-16628605	ENSG00000201370
chr5	16656560	16657000	5:16656560-16657000	-
chr5	16664140	16664280	5:16664140-16664280	-
chr5	16666920	16667120	5:16666920-16667120	-
chr5	16669840	16670140	5:16669840-16670140	ENSG00000250415,ENSG00000246214
chr5	16685189	16685338	5:16685189-16685338	-
chr5	16690360	16690540	5:16690360-16690540	-
chr5	16712242	16712420	5:16712242-16712420	-
chr5	16712720	16713000	5:16712720-16713000	-
chr5	16713220	16713920	5:16713220-16713920	-
chr5	16736260	16736460	5:16736260-16736460	ENSG00000145555
chr5	16736540	16736780	5:16736540-16736780	-
chr5	16738520	16738680	5:16738520-16738680	-
chr5	16741140	16741340	5:16741140-16741340	ENSG00000145555
chr5	16741884	16742140	5:16741884-16742140	-
chr5	16742180	16742380	5:16742180-16742380	ENSG00000145555
chr5	16754691	16754903	5:16754691-16754903	-
chr5	16774097	16774292	5:16774097-16774292	-
chr5	16784172	16784226	5:16784172-16784226	-
chr5	16785189	16785400	5:16785189-16785400	-
chr5	16787440	16787600	5:16787440-16787600	-
chr5	16791160	16791320	5:16791160-16791320	-
chr5	16801453	16801543	5:16801453-16801543	-
chr5	16805620	16805892	5:16805620-16805892	-
chr5	16808980	16809400	5:16808980-16809400	-
chr5	16809820	16810120	5:16809820-16810120	-
chr5	16813020	16813260	5:16813020-16813260	-
chr5	16815484	16815649	5:16815484-16815649	-
chr5	16819560	16819900	5:16819560-16819900	-
chr5	16826840	16827068	5:16826840-16827068	-
chr5	16843000	16843286	5:16843000-16843286	-
chr5	16854516	16854657	5:16854516-16854657	ENSG00000253093
chr5	16855560	16855820	5:16855560-16855820	ENSG00000253093
chr5	16856620	16856880	5:16856620-16856880	ENSG00000253093
chr5	16863500	16863760	5:16863500-16863760	ENSG00000253093
chr5	16864760	16864948	5:16864760-16864948	-
chr5	16870585	16870676	5:16870585-16870676	-
chr5	16871740	16871960	5:16871740-16871960	ENSG00000253093
chr5	16872220	16872492	5:16872220-16872492	-
chr5	16877360	16877560	5:16877360-16877560	-
chr5	16877620	16877860	5:16877620-16877860	-
chr5	16880640	16880860	5:16880640-16880860	-
chr5	16883260	16883460	5:16883260-16883460	-
chr5	16883840	16884100	5:16883840-16884100	-
chr5	16886360	16886660	5:16886360-16886660	ENSG00000243538
chr5	16888840	16889000	5:16888840-16889000	ENSG00000243538
chr5	16889660	16889940	5:16889660-16889940	ENSG00000243538
chr5	16890178	16890462	5:16890178-16890462	ENSG00000243538
chr5	16894520	16894780	5:16894520-16894780	ENSG00000243538
chr5	16912840	16913040	5:16912840-16913040	ENSG00000243538,ENSG00000145555
chr5	16913252	16913465	5:16913252-16913465	ENSG00000243538
chr5	16916560	16916800	5:16916560-16916800	ENSG00000243538,ENSG00000145555
chr5	16929940	16930140	5:16929940-16930140	ENSG00000145555
chr5	16930360	16930900	5:16930360-16930900	ENSG00000145555
chr5	16931520	16931553	5:16931520-16931553	-
chr5	16931860	16931965	5:16931860-16931965	-
chr5	16932540	16932777	5:16932540-16932777	-
chr5	16933280	16933780	5:16933280-16933780	-
chr5	16934180	16934360	5:16934180-16934360	ENSG00000201436,ENSG00000243538,ENSG00000145555
chr5	16934700	16934940	5:16934700-16934940	ENSG00000145555
chr5	16935540	16935620	5:16935540-16935620	ENSG00000201436,ENSG00000145555
chr5	16936111	16936160	5:16936111-16936160	ENSG00000201436,ENSG00000145555
chr5	16936200	16936500	5:16936200-16936500	ENSG00000201436,ENSG00000145555
chr5	16936640	16936920	5:16936640-16936920	ENSG00000201436,ENSG00000145555
chr5	16957840	16958220	5:16957840-16958220	-
chr5	16965620	16966000	5:16965620-16966000	-
chr5	16992100	16992320	5:16992100-16992320	-
chr5	16994740	16995000	5:16994740-16995000	-
chr5	16995020	16995640	5:16995020-16995640	ENSG00000284283
chr5	17000340	17000600	5:17000340-17000600	-
chr5	17003596	17003718	5:17003596-17003718	-
chr5	17005194	17005247	5:17005194-17005247	-
chr5	17013200	17013360	5:17013200-17013360	-
chr5	17019440	17019660	5:17019440-17019660	-
chr5	17021319	17021375	5:17021319-17021375	-
chr5	17021640	17021840	5:17021640-17021840	-
chr5	17022075	17022265	5:17022075-17022265	-
chr5	17023500	17023700	5:17023500-17023700	-
chr5	17024980	17025160	5:17024980-17025160	-
chr5	17037866	17038078	5:17037866-17038078	-
chr5	17055724	17055940	5:17055724-17055940	-
chr5	17056120	17056300	5:17056120-17056300	-
chr5	17057743	17058080	5:17057743-17058080	-
chr5	17081120	17081560	5:17081120-17081560	-
chr5	17089800	17089980	5:17089800-17089980	-
chr5	17094840	17095220	5:17094840-17095220	ENSG00000271892
chr5	17106160	17106380	5:17106160-17106380	ENSG00000206814,ENSG00000271892
chr5	17113480	17113996	5:17113480-17113996	ENSG00000206814,ENSG00000271892
chr5	17118740	17118940	5:17118740-17118940	ENSG00000206814,ENSG00000271892
chr5	17123140	17123359	5:17123140-17123359	ENSG00000283988,ENSG00000283967,ENSG00000206814
chr5	17124026	17124184	5:17124026-17124184	ENSG00000283988,ENSG00000283967,ENSG00000206814
chr5	17127960	17128180	5:17127960-17128180	ENSG00000206814
chr5	17129100	17129580	5:17129100-17129580	-
chr5	17132620	17132793	5:17132620-17132793	-
chr5	17145997	17146077	5:17145997-17146077	-
chr5	17147820	17148040	5:17147820-17148040	-
chr5	17154680	17154880	5:17154680-17154880	ENSG00000251990
chr5	17156660	17156744	5:17156660-17156744	ENSG00000251990
chr5	17157360	17157620	5:17157360-17157620	ENSG00000251990
chr5	17157960	17158200	5:17157960-17158200	ENSG00000248422,ENSG00000284356,ENSG00000251990
chr5	17169480	17169740	5:17169480-17169740	-
chr5	17178564	17178640	5:17178564-17178640	-
chr5	17180980	17181400	5:17180980-17181400	-
chr5	17182580	17182760	5:17182580-17182760	-
chr5	17183040	17183260	5:17183040-17183260	-
chr5	17185020	17185300	5:17185020-17185300	-
chr5	17185800	17186020	5:17185800-17186020	ENSG00000250816
chr5	17186580	17186760	5:17186580-17186760	-
chr5	17187500	17187780	5:17187500-17187780	-
chr5	17189500	17189680	5:17189500-17189680	ENSG00000250816
chr5	17190580	17190780	5:17190580-17190780	ENSG00000250816
chr5	17190840	17191140	5:17190840-17191140	ENSG00000250816
chr5	17192240	17192560	5:17192240-17192560	ENSG00000250816
chr5	17193406	17193597	5:17193406-17193597	-
chr5	17203400	17203620	5:17203400-17203620	ENSG00000250816
chr5	17216200	17216400	5:17216200-17216400	ENSG00000284042,ENSG00000284234,ENSG00000215196,ENSG00000176788
chr5	17216440	17216660	5:17216440-17216660	ENSG00000284042,ENSG00000284234,ENSG00000215196,ENSG00000176788
chr5	17216898	17216983	5:17216898-17216983	ENSG00000215196,ENSG00000176788
chr5	17217040	17217300	5:17217040-17217300	ENSG00000284042,ENSG00000284234,ENSG00000215196,ENSG00000176788
chr5	17217440	17217680	5:17217440-17217680	ENSG00000284042,ENSG00000284234,ENSG00000215196,ENSG00000176788
chr5	17218100	17218320	5:17218100-17218320	ENSG00000215196,ENSG00000176788
chr5	17218360	17218720	5:17218360-17218720	ENSG00000215196,ENSG00000176788
chr5	17218740	17218980	5:17218740-17218980	ENSG00000284042,ENSG00000284234,ENSG00000215196,ENSG00000176788
chr5	17219080	17219500	5:17219080-17219500	ENSG00000215196,ENSG00000176788
chr5	17219580	17219920	5:17219580-17219920	-
chr5	17222320	17222540	5:17222320-17222540	ENSG00000215196,ENSG00000176788
chr5	17222760	17223000	5:17222760-17223000	ENSG00000215196,ENSG00000176788
chr5	17223940	17224159	5:17223940-17224159	-
chr5	17225020	17225300	5:17225020-17225300	-
chr5	17228800	17229020	5:17228800-17229020	-
chr5	17235840	17236040	5:17235840-17236040	ENSG00000252908
chr5	17238540	17238960	5:17238540-17238960	ENSG00000252908
chr5	17249300	17249540	5:17249300-17249540	ENSG00000248205,ENSG00000284373,ENSG00000250667,ENSG00000252908
chr5	17252100	17252300	5:17252100-17252300	-
chr5	17252360	17252988	5:17252360-17252988	-
chr5	17255762	17255920	5:17255762-17255920	-
chr5	17258569	17258712	5:17258569-17258712	-
chr5	17282476	17282677	5:17282476-17282677	-
chr5	17302240	17302427	5:17302240-17302427	ENSG00000185296
chr5	17302620	17302840	5:17302620-17302840	ENSG00000185296
chr5	17305162	17305240	5:17305162-17305240	ENSG00000185296
chr5	17306040	17306280	5:17306040-17306280	ENSG00000185296
chr5	17315240	17315540	5:17315240-17315540	-
chr5	17315720	17315920	5:17315720-17315920	ENSG00000248205,ENSG00000185296
chr5	17316880	17317340	5:17316880-17317340	ENSG00000185296
chr5	17332500	17332640	5:17332500-17332640	-
chr5	17340920	17341200	5:17340920-17341200	ENSG00000248223,ENSG00000223361,ENSG00000201715
chr5	17343780	17343980	5:17343780-17343980	ENSG00000248223,ENSG00000223361,ENSG00000201715
chr5	17346920	17347120	5:17346920-17347120	ENSG00000250088,ENSG00000284465,ENSG00000248223,ENSG00000223361,ENSG00000201715
chr5	17356020	17356240	5:17356020-17356240	ENSG00000248223,ENSG00000223361
chr5	17359500	17359920	5:17359500-17359920	ENSG00000250822,ENSG00000248223,ENSG00000223361,ENSG00000201715
chr5	17364829	17364946	5:17364829-17364946	-
chr5	17365346	17365380	5:17365346-17365380	-
chr5	17374280	17374460	5:17374280-17374460	ENSG00000249199
chr5	17378380	17378560	5:17378380-17378560	ENSG00000250822,ENSG00000249199
chr5	17379101	17379460	5:17379101-17379460	ENSG00000249199
chr5	17379849	17379911	5:17379849-17379911	ENSG00000249199
chr5	17381200	17381320	5:17381200-17381320	ENSG00000250822,ENSG00000249199
chr5	17394820	17395040	5:17394820-17395040	ENSG00000284283,ENSG00000250822
chr5	17395180	17395420	5:17395180-17395420	ENSG00000248455,ENSG00000250822
chr5	17396400	17396620	5:17396400-17396620	ENSG00000248455,ENSG00000250822
chr5	17398480	17398820	5:17398480-17398820	ENSG00000248455,ENSG00000250822
chr5	17406620	17406860	5:17406620-17406860	ENSG00000248455
chr5	17411520	17411760	5:17411520-17411760	ENSG00000248455
chr5	17426420	17426565	5:17426420-17426565	-
chr5	17440880	17441080	5:17440880-17441080	ENSG00000249662,ENSG00000248455
chr5	17441440	17441620	5:17441440-17441620	ENSG00000284042,ENSG00000284234,ENSG00000248205,ENSG00000284373,ENSG00000250667,ENSG00000249662,ENSG00000248455
chr5	17444580	17444760	5:17444580-17444760	ENSG00000249662,ENSG00000248455
chr5	17446096	17446319	5:17446096-17446319	ENSG00000249662
chr5	17447400	17447580	5:17447400-17447580	ENSG00000249662
chr5	17448380	17448720	5:17448380-17448720	ENSG00000249662
chr5	17448960	17449140	5:17448960-17449140	ENSG00000248205,ENSG00000284373,ENSG00000250667,ENSG00000249662,ENSG00000248455
chr5	17481420	17481660	5:17481420-17481660	ENSG00000248205,ENSG00000284373,ENSG00000250667,ENSG00000268799
chr5	17481770	17481900	5:17481770-17481900	ENSG00000248205,ENSG00000284373,ENSG00000250667
chr5	17485160	17485360	5:17485160-17485360	ENSG00000248205,ENSG00000284373,ENSG00000250667,ENSG00000268799
chr5	17486880	17487220	5:17486880-17487220	ENSG00000248205,ENSG00000284373,ENSG00000250667,ENSG00000268799
chr5	17515400	17515620	5:17515400-17515620	ENSG00000284283,ENSG00000284439,ENSG00000249620,ENSG00000248205
chr5	17603839	17603943	5:17603839-17603943	ENSG00000283740,ENSG00000249282,ENSG00000248422,ENSG00000284356
chr5	17605740	17605940	5:17605740-17605940	ENSG00000250386,ENSG00000250351,ENSG00000271296,ENSG00000249156,ENSG00000283740,ENSG00000249282,ENSG00000248422,ENSG00000284356,ENSG00000283988,ENSG00000283967
chr5	17619491	17619639	5:17619491-17619639	ENSG00000250386,ENSG00000250351,ENSG00000271296,ENSG00000249156
chr5	17635453	17635611	5:17635453-17635611	ENSG00000248337,ENSG00000248542,ENSG00000248160,ENSG00000248471,ENSG00000250782,ENSG00000283776,ENSG00000250386,ENSG00000283988,ENSG00000283967,ENSG00000250088,ENSG00000284465
chr5	17665520	17665592	5:17665520-17665592	ENSG00000250715,ENSG00000274832,ENSG00000269466,ENSG00000248337
chr5	17679920	17680100	5:17679920-17680100	ENSG00000250715,ENSG00000274832,ENSG00000269466,ENSG00000248337
chr5	17691880	17692060	5:17691880-17692060	ENSG00000250715,ENSG00000274832,ENSG00000269466,ENSG00000248337,ENSG00000248542,ENSG00000248160,ENSG00000250386,ENSG00000284283
chr5	17695020	17695260	5:17695020-17695260	ENSG00000250715,ENSG00000274832,ENSG00000269466,ENSG00000248337,ENSG00000248542,ENSG00000248160,ENSG00000248471,ENSG00000250782,ENSG00000283776,ENSG00000250386,ENSG00000271296,ENSG00000283988,ENSG00000283967,ENSG00000284042,ENSG00000284234
chr5	17696500	17696689	5:17696500-17696689	ENSG00000283988,ENSG00000283967
chr5	17703132	17703400	5:17703132-17703400	-
chr5	17720191	17720354	5:17720191-17720354	-
chr5	17727320	17727380	5:17727320-17727380	-
chr5	17732640	17732860	5:17732640-17732860	-
chr5	17737180	17737420	5:17737180-17737420	ENSG00000249937
chr5	17743660	17744020	5:17743660-17744020	ENSG00000249937
chr5	17744160	17744360	5:17744160-17744360	ENSG00000249937
chr5	17748286	17748480	5:17748286-17748480	-
chr5	17756020	17756240	5:17756020-17756240	-
chr5	17763400	17763600	5:17763400-17763600	-
chr5	17794800	17795040	5:17794800-17795040	-
chr5	17795125	17795222	5:17795125-17795222	-
chr5	17801980	17802166	5:17801980-17802166	-
chr5	17802402	17802610	5:17802402-17802610	-
chr5	17802900	17803185	5:17802900-17803185	-
chr5	17804101	17804257	5:17804101-17804257	-
chr5	17805540	17805740	5:17805540-17805740	ENSG00000249937
chr5	17808800	17808960	5:17808800-17808960	ENSG00000249937
chr5	17813384	17813464	5:17813384-17813464	-
chr5	17818060	17818304	5:17818060-17818304	ENSG00000249937
chr5	17819272	17819578	5:17819272-17819578	-
chr5	17819880	17820160	5:17819880-17820160	ENSG00000249937,ENSG00000284042,ENSG00000284234
chr5	17820420	17820664	5:17820420-17820664	-
chr5	17828840	17829040	5:17828840-17829040	ENSG00000249937
chr5	17833580	17833693	5:17833580-17833693	-
chr5	17839920	17840140	5:17839920-17840140	ENSG00000248422,ENSG00000284356
chr5	17852220	17852400	5:17852220-17852400	ENSG00000284283
chr5	17852780	17853120	5:17852780-17853120	ENSG00000249937,ENSG00000284283
chr5	17860780	17860960	5:17860780-17860960	-
chr5	17863400	17863860	5:17863400-17863860	-
chr5	17865040	17865200	5:17865040-17865200	-
chr5	17866000	17866200	5:17866000-17866200	ENSG00000269466,ENSG00000248337,ENSG00000248542,ENSG00000248160
chr5	17872320	17872496	5:17872320-17872496	-
chr5	17878335	17878447	5:17878335-17878447	-
chr5	17878660	17878920	5:17878660-17878920	-
chr5	17889821	17890040	5:17889821-17890040	-
chr5	17895760	17895940	5:17895760-17895940	-
chr5	17896240	17896600	5:17896240-17896600	-
chr5	17896680	17896880	5:17896680-17896880	-
chr5	17897740	17898000	5:17897740-17898000	-
chr5	17898080	17898160	5:17898080-17898160	-
chr5	17907250	17907411	5:17907250-17907411	-
chr5	17910480	17910660	5:17910480-17910660	ENSG00000249937,ENSG00000284042,ENSG00000284234
chr5	17918740	17918920	5:17918740-17918920	ENSG00000249937
chr5	17928680	17928920	5:17928680-17928920	ENSG00000249937
chr5	17929240	17929520	5:17929240-17929520	-
chr5	17957380	17957649	5:17957380-17957649	-
chr5	17964190	17964333	5:17964190-17964333	-
chr5	17966656	17966851	5:17966656-17966851	-
chr5	17985060	17985251	5:17985060-17985251	-
chr5	18052037	18052147	5:18052037-18052147	ENSG00000240785
chr5	18052700	18052860	5:18052700-18052860	ENSG00000240785
chr5	18093660	18093800	5:18093660-18093800	-
chr5	18113820	18114000	5:18113820-18114000	-
chr5	18114520	18114680	5:18114520-18114680	-
chr5	18114818	18114880	5:18114818-18114880	-
chr5	18134080	18134300	5:18134080-18134300	-
chr5	18202260	18202420	5:18202260-18202420	-
chr5	18202560	18202714	5:18202560-18202714	-
chr5	18220780	18220960	5:18220780-18220960	-
chr5	18223020	18223200	5:18223020-18223200	ENSG00000212278
chr5	18234320	18234420	5:18234320-18234420	ENSG00000212278
chr5	18236500	18236720	5:18236500-18236720	ENSG00000212278
chr5	18242840	18243000	5:18242840-18243000	ENSG00000212278
chr5	18243520	18243740	5:18243520-18243740	ENSG00000212278
chr5	18243960	18244160	5:18243960-18244160	ENSG00000212278
chr5	18244300	18244660	5:18244300-18244660	ENSG00000212278
chr5	18271100	18271271	5:18271100-18271271	-
chr5	18282020	18282200	5:18282020-18282200	ENSG00000250088,ENSG00000284465
chr5	18287149	18287242	5:18287149-18287242	-
chr5	18301600	18301860	5:18301600-18301860	ENSG00000283988,ENSG00000283967
chr5	18305400	18305580	5:18305400-18305580	-
chr5	18314280	18314460	5:18314280-18314460	-
chr5	18325510	18325700	5:18325510-18325700	-
chr5	18329400	18329740	5:18329400-18329740	-
chr5	18333880	18334120	5:18333880-18334120	-
chr5	18394260	18394460	5:18394260-18394460	-
chr5	18395158	18395291	5:18395158-18395291	-
chr5	18395387	18395448	5:18395387-18395448	-
chr5	18397460	18397660	5:18397460-18397660	-
chr5	18398049	18398214	5:18398049-18398214	-
chr5	18458400	18458452	5:18458400-18458452	-
chr5	18466200	18466380	5:18466200-18466380	ENSG00000251487,ENSG00000276764,ENSG00000249285,ENSG00000249927,ENSG00000241552
chr5	18491492	18491629	5:18491492-18491629	-
chr5	18492636	18492688	5:18492636-18492688	-
chr5	18553339	18553500	5:18553339-18553500	ENSG00000241552
chr5	18698600	18698780	5:18698600-18698780	ENSG00000276764,ENSG00000249285,ENSG00000249927,ENSG00000249191,ENSG00000248693
chr5	18746087	18746274	5:18746087-18746274	ENSG00000248693
chr5	18772580	18772780	5:18772580-18772780	ENSG00000276764,ENSG00000249285,ENSG00000249927,ENSG00000249191,ENSG00000248693
chr5	18877775	18877846	5:18877775-18877846	ENSG00000249285,ENSG00000249927,ENSG00000249191
chr5	18932147	18932251	5:18932147-18932251	ENSG00000276764,ENSG00000249285,ENSG00000249927
chr5	19018960	19019120	5:19018960-19019120	ENSG00000242654,ENSG00000251487,ENSG00000276764
chr5	19056960	19056985	5:19056960-19056985	ENSG00000242654,ENSG00000251487
chr5	19099872	19099920	5:19099872-19099920	-
chr5	19131984	19132149	5:19131984-19132149	ENSG00000249174
chr5	19144114	19144203	5:19144114-19144203	ENSG00000249174
chr5	19179800	19180015	5:19179800-19180015	-
chr5	19219280	19219480	5:19219280-19219480	ENSG00000249557
chr5	19240240	19240420	5:19240240-19240420	ENSG00000249557,ENSG00000251487
chr5	19255480	19255660	5:19255480-19255660	ENSG00000249557
chr5	19314820	19315120	5:19314820-19315120	-
chr5	19315780	19316000	5:19315780-19316000	-
chr5	19322789	19323000	5:19322789-19323000	-
chr5	19359020	19359093	5:19359020-19359093	-
chr5	19393758	19393928	5:19393758-19393928	-
chr5	19397500	19397700	5:19397500-19397700	-
chr5	19435951	19436100	5:19435951-19436100	-
chr5	19462220	19462420	5:19462220-19462420	-
chr5	19492940	19493180	5:19492940-19493180	-
chr5	19495766	19496040	5:19495766-19496040	-
chr5	19496140	19496400	5:19496140-19496400	-
chr5	19502417	19502560	5:19502417-19502560	-
chr5	19534820	19535000	5:19534820-19535000	-
chr5	19536260	19536740	5:19536260-19536740	ENSG00000249927
chr5	19547740	19547940	5:19547740-19547940	ENSG00000249557,ENSG00000242654,ENSG00000251487,ENSG00000276764,ENSG00000249285,ENSG00000249927,ENSG00000249191
chr5	19556000	19556205	5:19556000-19556205	-
chr5	19570076	19570260	5:19570076-19570260	-
chr5	19597300	19597540	5:19597300-19597540	-
chr5	19606160	19606340	5:19606160-19606340	ENSG00000279107
chr5	19608560	19608720	5:19608560-19608720	ENSG00000279107
chr5	19676040	19676320	5:19676040-19676320	-
chr5	19676960	19677180	5:19676960-19677180	-
chr5	19710360	19710433	5:19710360-19710433	-
chr5	19734140	19734340	5:19734140-19734340	-
chr5	19739720	19739920	5:19739720-19739920	-
chr5	19751420	19751620	5:19751420-19751620	-
chr5	19768180	19768360	5:19768180-19768360	-
chr5	19770500	19770660	5:19770500-19770660	-
chr5	19771540	19771740	5:19771540-19771740	-
chr5	19782680	19782860	5:19782680-19782860	-
chr5	19794133	19794160	5:19794133-19794160	-
chr5	19795340	19795520	5:19795340-19795520	ENSG00000145526
chr5	19827420	19827660	5:19827420-19827660	-
chr5	19837920	19838100	5:19837920-19838100	-
chr5	19852920	19853160	5:19852920-19853160	-
chr5	19853180	19853640	5:19853180-19853640	-
chr5	19853920	19854220	5:19853920-19854220	-
chr5	19854616	19854703	5:19854616-19854703	-
chr5	19855160	19855340	5:19855160-19855340	-
chr5	19855480	19855757	5:19855480-19855757	-
chr5	19856060	19856240	5:19856060-19856240	-
chr5	19865728	19865885	5:19865728-19865885	-
chr5	19865920	19866300	5:19865920-19866300	ENSG00000279107
chr5	19873920	19874100	5:19873920-19874100	-
chr5	19877260	19877460	5:19877260-19877460	-
chr5	19886240	19886440	5:19886240-19886440	ENSG00000145526
chr5	19886620	19886815	5:19886620-19886815	-
chr5	19891200	19891500	5:19891200-19891500	-
chr5	19891640	19891980	5:19891640-19891980	ENSG00000145526
chr5	19892740	19892980	5:19892740-19892980	-
chr5	19893340	19893540	5:19893340-19893540	-
chr5	19903740	19903920	5:19903740-19903920	-
chr5	19912660	19912831	5:19912660-19912831	-
chr5	19917720	19917880	5:19917720-19917880	-
chr5	19920923	19921058	5:19920923-19921058	-
chr5	19923860	19924040	5:19923860-19924040	-
chr5	19927945	19928157	5:19927945-19928157	-
chr5	19929100	19929300	5:19929100-19929300	-
chr5	19931834	19932262	5:19931834-19932262	-
chr5	19939941	19940095	5:19939941-19940095	-
chr5	19940340	19940540	5:19940340-19940540	-
chr5	19951020	19951240	5:19951020-19951240	-
chr5	19986100	19986340	5:19986100-19986340	ENSG00000145526
chr5	19987720	19988040	5:19987720-19988040	ENSG00000145526
chr5	19988140	19988340	5:19988140-19988340	ENSG00000145526
chr5	20006934	20007140	5:20006934-20007140	-
chr5	20007280	20007740	5:20007280-20007740	-
chr5	20007800	20008040	5:20007800-20008040	-
chr5	20022320	20022540	5:20022320-20022540	-
chr5	20023820	20024020	5:20023820-20024020	-
chr5	20028620	20028780	5:20028620-20028780	-
chr5	20029400	20029540	5:20029400-20029540	-
chr5	20030220	20030420	5:20030220-20030420	-
chr5	20033389	20033556	5:20033389-20033556	-
chr5	20041680	20041860	5:20041680-20041860	-
chr5	20042280	20042520	5:20042280-20042520	-
chr5	20050460	20050700	5:20050460-20050700	-
chr5	20050869	20051041	5:20050869-20051041	-
chr5	20068080	20068300	5:20068080-20068300	-
chr5	20073380	20073600	5:20073380-20073600	-
chr5	20088439	20088598	5:20088439-20088598	-
chr5	20092140	20092380	5:20092140-20092380	-
chr5	20110060	20110420	5:20110060-20110420	-
chr5	20110808	20110860	5:20110808-20110860	-
chr5	20113120	20113340	5:20113120-20113340	-
chr5	20114473	20114547	5:20114473-20114547	-
chr5	20121880	20122120	5:20121880-20122120	-
chr5	20147044	20147098	5:20147044-20147098	ENSG00000248766
chr5	20157180	20157400	5:20157180-20157400	ENSG00000248766
chr5	20160940	20161140	5:20160940-20161140	ENSG00000248766
chr5	20166609	20166713	5:20166609-20166713	-
chr5	20167242	20167346	5:20167242-20167346	ENSG00000248766
chr5	20201138	20201213	5:20201138-20201213	-
chr5	20201820	20202012	5:20201820-20202012	-
chr5	20213920	20214140	5:20213920-20214140	ENSG00000249854,ENSG00000214132
chr5	20224160	20224380	5:20224160-20224380	-
chr5	20228140	20228335	5:20228140-20228335	-
chr5	20229380	20229580	5:20229380-20229580	ENSG00000249854,ENSG00000214132
chr5	20229700	20229900	5:20229700-20229900	ENSG00000249854,ENSG00000214132
chr5	20231160	20231320	5:20231160-20231320	ENSG00000249854,ENSG00000214132
chr5	20248160	20248380	5:20248160-20248380	-
chr5	20276480	20276680	5:20276480-20276680	ENSG00000249854,ENSG00000214132
chr5	20286580	20286820	5:20286580-20286820	ENSG00000249854,ENSG00000214132
chr5	20288120	20288300	5:20288120-20288300	ENSG00000249854,ENSG00000214132
chr5	20320484	20320563	5:20320484-20320563	ENSG00000249854,ENSG00000214132
chr5	20323531	20323704	5:20323531-20323704	ENSG00000249854,ENSG00000214132
chr5	20327260	20327358	5:20327260-20327358	ENSG00000249854,ENSG00000214132
chr5	20347480	20347540	5:20347480-20347540	-
chr5	20357738	20357826	5:20357738-20357826	-
chr5	20360240	20360560	5:20360240-20360560	-
chr5	20435600	20435771	5:20435600-20435771	-
chr5	20440840	20441068	5:20440840-20441068	-
chr5	20457680	20457799	5:20457680-20457799	-
chr5	20466566	20466755	5:20466566-20466755	-
chr5	20468427	20468620	5:20468427-20468620	-
chr5	20507040	20507300	5:20507040-20507300	-
chr5	20514288	20514488	5:20514288-20514488	-
chr5	20525080	20525260	5:20525080-20525260	-
chr5	20538346	20538478	5:20538346-20538478	-
chr5	20554120	20554280	5:20554120-20554280	-
chr5	20556500	20556660	5:20556500-20556660	-
chr5	20562674	20562812	5:20562674-20562812	-
chr5	20571160	20571320	5:20571160-20571320	-
chr5	20572660	20572900	5:20572660-20572900	ENSG00000251629,ENSG00000249490,ENSG00000145526
chr5	20593075	20593195	5:20593075-20593195	-
chr5	20599440	20599580	5:20599440-20599580	ENSG00000251629,ENSG00000249490
chr5	20599921	20600120	5:20599921-20600120	ENSG00000251629,ENSG00000249490
chr5	20601660	20601840	5:20601660-20601840	ENSG00000251629,ENSG00000249490
chr5	20606060	20606443	5:20606060-20606443	ENSG00000251629,ENSG00000249490
chr5	20636460	20636655	5:20636460-20636655	-
chr5	20636760	20637000	5:20636760-20637000	ENSG00000251629,ENSG00000249490
chr5	20649960	20650250	5:20649960-20650250	ENSG00000251629,ENSG00000249490
chr5	20676020	20676200	5:20676020-20676200	-
chr5	20678485	20678571	5:20678485-20678571	-
chr5	20679080	20679280	5:20679080-20679280	ENSG00000251629,ENSG00000249490
chr5	20683259	20683440	5:20683259-20683440	-
chr5	20684977	20685176	5:20684977-20685176	-
chr5	20711432	20711532	5:20711432-20711532	-
chr5	20711817	20711900	5:20711817-20711900	-
chr5	20741200	20741400	5:20741200-20741400	ENSG00000251629
chr5	20807803	20807872	5:20807803-20807872	-
chr5	20813333	20813500	5:20813333-20813500	-
chr5	20826040	20826220	5:20826040-20826220	ENSG00000248308
chr5	20826369	20826420	5:20826369-20826420	ENSG00000248308
chr5	20832580	20832760	5:20832580-20832760	ENSG00000248308
chr5	20833192	20833253	5:20833192-20833253	ENSG00000248308
chr5	20843220	20843420	5:20843220-20843420	ENSG00000248308
chr5	20875760	20875846	5:20875760-20875846	-
chr5	20894120	20894260	5:20894120-20894260	-
chr5	20949720	20949940	5:20949720-20949940	ENSG00000251629
chr5	20956740	20956940	5:20956740-20956940	-
chr5	20962000	20962160	5:20962000-20962160	-
chr5	20972460	20972640	5:20972460-20972640	-
chr5	20972700	20972920	5:20972700-20972920	-
chr5	20973684	20973874	5:20973684-20973874	-
chr5	20974540	20974740	5:20974540-20974740	-
chr5	20990020	20990180	5:20990020-20990180	-
chr5	21000980	21001320	5:21000980-21001320	-
chr5	21007860	21008080	5:21007860-21008080	-
chr5	21015940	21016100	5:21015940-21016100	-
chr5	21024680	21024900	5:21024680-21024900	-
chr5	21025080	21025300	5:21025080-21025300	ENSG00000286751
chr5	21027433	21027592	5:21027433-21027592	ENSG00000286751
chr5	21050450	21050529	5:21050450-21050529	-
chr5	21096140	21096520	5:21096140-21096520	-
chr5	21096760	21097020	5:21096760-21097020	-
chr5	21121220	21121460	5:21121220-21121460	-
chr5	21152640	21152940	5:21152640-21152940	-
chr5	21172850	21173051	5:21172850-21173051	-
chr5	21173160	21173360	5:21173160-21173360	-
chr5	21173620	21173800	5:21173620-21173800	-
chr5	21182780	21182900	5:21182780-21182900	-
chr5	21183920	21184100	5:21183920-21184100	-
chr5	21184300	21184500	5:21184300-21184500	-
chr5	21184600	21184980	5:21184600-21184980	ENSG00000248286
chr5	21188120	21188360	5:21188120-21188360	ENSG00000248286
chr5	21194560	21194697	5:21194560-21194697	ENSG00000248286
chr5	21195200	21195500	5:21195200-21195500	ENSG00000248286
chr5	21195620	21195820	5:21195620-21195820	ENSG00000248286
chr5	21200540	21200760	5:21200540-21200760	ENSG00000248286
chr5	21212160	21212420	5:21212160-21212420	-
chr5	21219320	21219600	5:21219320-21219600	-
chr5	21236940	21237180	5:21236940-21237180	-
chr5	21237540	21237720	5:21237540-21237720	-
chr5	21263480	21263720	5:21263480-21263720	ENSG00000279107
chr5	21325813	21325928	5:21325813-21325928	-
chr5	21336620	21336744	5:21336620-21336744	-
chr5	21340360	21340494	5:21340360-21340494	ENSG00000183666,ENSG00000249359
chr5	21341240	21341400	5:21341240-21341400	ENSG00000183666,ENSG00000249359
chr5	21342004	21342200	5:21342004-21342200	ENSG00000183666,ENSG00000249359
chr5	21343900	21344040	5:21343900-21344040	ENSG00000249359
chr5	21391600	21391760	5:21391600-21391760	ENSG00000168967,ENSG00000253104,ENSG00000233974
chr5	21452404	21452820	5:21452404-21452820	ENSG00000183666
chr5	21459340	21459640	5:21459340-21459640	ENSG00000279107,ENSG00000233974,ENSG00000183666
chr5	21469860	21470040	5:21469860-21470040	ENSG00000279107,ENSG00000233974,ENSG00000183666
chr5	21535260	21535367	5:21535260-21535367	ENSG00000272130,ENSG00000233974
chr5	21554896	21554985	5:21554896-21554985	ENSG00000279107
chr5	21559240	21559400	5:21559240-21559400	ENSG00000272130,ENSG00000279107
chr5	21568920	21569000	5:21568920-21569000	ENSG00000272130
chr5	21631100	21631500	5:21631100-21631500	ENSG00000253766
chr5	21646580	21646760	5:21646580-21646760	ENSG00000253766
chr5	21661202	21661420	5:21661202-21661420	ENSG00000253766,ENSG00000279107
chr5	21664133	21664298	5:21664133-21664298	ENSG00000253766
chr5	21665700	21665792	5:21665700-21665792	-
chr5	21680300	21680520	5:21680300-21680520	ENSG00000253766,ENSG00000233974
chr5	21680644	21680778	5:21680644-21680778	-
chr5	21685600	21685778	5:21685600-21685778	ENSG00000253766
chr5	21688740	21688960	5:21688740-21688960	ENSG00000253766,ENSG00000279107
chr5	21693900	21694280	5:21693900-21694280	-
chr5	21694634	21694792	5:21694634-21694792	-
chr5	21700266	21700467	5:21700266-21700467	-
chr5	21701480	21701690	5:21701480-21701690	ENSG00000253766
chr5	21711940	21712140	5:21711940-21712140	ENSG00000279107
chr5	21732382	21732442	5:21732382-21732442	-
chr5	21774880	21775060	5:21774880-21775060	-
chr5	21791400	21791620	5:21791400-21791620	-
chr5	21802980	21803140	5:21802980-21803140	ENSG00000168967,ENSG00000253104,ENSG00000233974
chr5	21807080	21807280	5:21807080-21807280	-
chr5	21808020	21808340	5:21808020-21808340	-
chr5	21809560	21809740	5:21809560-21809740	-
chr5	21810840	21811000	5:21810840-21811000	ENSG00000287471,ENSG00000168967,ENSG00000253104,ENSG00000233974
chr5	21813946	21814100	5:21813946-21814100	-
chr5	21817760	21817940	5:21817760-21817940	ENSG00000287471,ENSG00000168967,ENSG00000253104,ENSG00000213430
chr5	21818120	21818300	5:21818120-21818300	ENSG00000287471,ENSG00000168967,ENSG00000253104
chr5	21818380	21818580	5:21818380-21818580	-
chr5	21889740	21889940	5:21889740-21889940	ENSG00000213430,ENSG00000154162
chr5	21919520	21919720	5:21919520-21919720	ENSG00000287471,ENSG00000168967,ENSG00000253104,ENSG00000213430,ENSG00000154162
chr5	21965275	21965327	5:21965275-21965327	-
chr5	22111664	22111721	5:22111664-22111721	ENSG00000168967,ENSG00000253104
chr5	22170585	22170662	5:22170585-22170662	ENSG00000168967,ENSG00000253104
chr5	22212138	22212247	5:22212138-22212247	ENSG00000287471,ENSG00000154162
chr5	22242782	22242852	5:22242782-22242852	-
chr5	22271291	22271412	5:22271291-22271412	-
chr5	22307580	22307633	5:22307580-22307633	-
chr5	22345146	22345316	5:22345146-22345316	-
chr5	22372220	22372660	5:22372220-22372660	ENSG00000168967,ENSG00000253104
chr5	22390960	22391007	5:22390960-22391007	-
chr5	22391100	22391400	5:22391100-22391400	-
chr5	22465220	22465440	5:22465220-22465440	-
chr5	22473940	22474136	5:22473940-22474136	-
chr5	22517600	22517740	5:22517600-22517740	-
chr5	22521622	22521770	5:22521622-22521770	-
chr5	22555320	22555520	5:22555320-22555520	ENSG00000286961
chr5	22560220	22560420	5:22560220-22560420	ENSG00000249206,ENSG00000286961,ENSG00000249404,ENSG00000250319,ENSG00000206912,ENSG00000250332,ENSG00000164256,ENSG00000249607,ENSG00000168967,ENSG00000253104
chr5	22560735	22560939	5:22560735-22560939	-
chr5	22561557	22561758	5:22561557-22561758	-
chr5	22565420	22565640	5:22565420-22565640	-
chr5	22568080	22568240	5:22568080-22568240	ENSG00000249206,ENSG00000286961
chr5	22577760	22578060	5:22577760-22578060	ENSG00000249206,ENSG00000286961,ENSG00000249404
chr5	22596480	22596700	5:22596480-22596700	ENSG00000249206,ENSG00000286961,ENSG00000249404,ENSG00000206912,ENSG00000250332,ENSG00000248591,ENSG00000168967,ENSG00000253104,ENSG00000154162
chr5	22619767	22619852	5:22619767-22619852	-
chr5	22637383	22637584	5:22637383-22637584	ENSG00000154162
chr5	22643480	22643660	5:22643480-22643660	ENSG00000154162
chr5	22699426	22699619	5:22699426-22699619	ENSG00000286961
chr5	22701184	22701281	5:22701184-22701281	ENSG00000286961
chr5	22718539	22718611	5:22718539-22718611	ENSG00000286961
chr5	22779158	22779297	5:22779158-22779297	ENSG00000286961
chr5	22816593	22816702	5:22816593-22816702	-
chr5	22853151	22853180	5:22853151-22853180	ENSG00000154162
chr5	22853260	22853603	5:22853260-22853603	ENSG00000154162
chr5	22989113	22989220	5:22989113-22989220	ENSG00000249404
chr5	23130360	23130400	5:23130360-23130400	-
chr5	23139700	23139860	5:23139700-23139860	ENSG00000249404,ENSG00000250319,ENSG00000206912,ENSG00000250332
chr5	23209000	23209180	5:23209000-23209180	ENSG00000249404,ENSG00000250319,ENSG00000206912,ENSG00000250332
chr5	23274740	23274830	5:23274740-23274830	ENSG00000250319,ENSG00000206912,ENSG00000250332
chr5	23332764	23332861	5:23332764-23332861	ENSG00000206912,ENSG00000250332,ENSG00000249289
chr5	23360700	23360760	5:23360700-23360760	ENSG00000206912,ENSG00000250332
chr5	23446579	23446640	5:23446579-23446640	ENSG00000164256,ENSG00000248591
chr5	23543562	23543676	5:23543562-23543676	ENSG00000250332,ENSG00000164256,ENSG00000248591,ENSG00000249607
chr5	23579720	23579822	5:23579720-23579822	ENSG00000249607
chr5	23631785	23631910	5:23631785-23631910	ENSG00000206912,ENSG00000250332,ENSG00000248591,ENSG00000249607
chr5	23812800	23812980	5:23812800-23812980	ENSG00000206912,ENSG00000250332,ENSG00000249607,ENSG00000248874
chr5	23820980	23821160	5:23820980-23821160	ENSG00000206912,ENSG00000250332,ENSG00000249607,ENSG00000248874
chr5	23840220	23840380	5:23840220-23840380	ENSG00000248874
chr5	23865460	23865536	5:23865460-23865536	ENSG00000249607,ENSG00000248874
chr5	23978080	23978260	5:23978080-23978260	ENSG00000248874,ENSG00000252083,ENSG00000234865,ENSG00000200600
chr5	23995329	23995383	5:23995329-23995383	ENSG00000248874,ENSG00000252083,ENSG00000234865,ENSG00000200600
chr5	24005482	24005637	5:24005482-24005637	ENSG00000248874,ENSG00000200600
chr5	24011358	24011439	5:24011358-24011439	ENSG00000248874
chr5	24031380	24031432	5:24031380-24031432	-
chr5	24058924	24059009	5:24058924-24059009	-
chr5	24110120	24110300	5:24110120-24110300	ENSG00000248874,ENSG00000226432,ENSG00000250694
chr5	24188317	24188560	5:24188317-24188560	ENSG00000226432
chr5	24216320	24216500	5:24216320-24216500	ENSG00000248874,ENSG00000286134,ENSG00000226432,ENSG00000250694
chr5	24222980	24223144	5:24222980-24223144	ENSG00000250332,ENSG00000249607,ENSG00000248874,ENSG00000286134,ENSG00000226432,ENSG00000250694
chr5	24225150	24225380	5:24225150-24225380	ENSG00000286134,ENSG00000226432
chr5	24226600	24226740	5:24226600-24226740	ENSG00000286134,ENSG00000226432
chr5	24232160	24232400	5:24232160-24232400	ENSG00000248874,ENSG00000286134,ENSG00000226432,ENSG00000250694
chr5	24233020	24233180	5:24233020-24233180	ENSG00000286134,ENSG00000226432,ENSG00000250694
chr5	24236933	24237097	5:24236933-24237097	ENSG00000286134
chr5	24296400	24296533	5:24296400-24296533	ENSG00000286134,ENSG00000250694
chr5	24401866	24402056	5:24401866-24402056	ENSG00000250694
chr5	24439605	24439721	5:24439605-24439721	-
chr5	24445480	24445620	5:24445480-24445620	ENSG00000250694,ENSG00000277455,ENSG00000287199
chr5	24446426	24446502	5:24446426-24446502	ENSG00000277455,ENSG00000287199
chr5	24489980	24490124	5:24489980-24490124	ENSG00000287199,ENSG00000040731
chr5	24491597	24491711	5:24491597-24491711	ENSG00000287199,ENSG00000040731
chr5	24534184	24534240	5:24534184-24534240	-
chr5	24535798	24535959	5:24535798-24535959	ENSG00000287199,ENSG00000249562
chr5	24539740	24539940	5:24539740-24539940	ENSG00000287199,ENSG00000249562
chr5	24547260	24547520	5:24547260-24547520	ENSG00000250694,ENSG00000287199,ENSG00000251294,ENSG00000249562
chr5	24547895	24547920	5:24547895-24547920	ENSG00000251294,ENSG00000249562
chr5	24560200	24560420	5:24560200-24560420	ENSG00000287199,ENSG00000251294,ENSG00000249562
chr5	24597216	24597311	5:24597216-24597311	ENSG00000249562
chr5	24621950	24622100	5:24621950-24622100	ENSG00000249562
chr5	24628363	24628560	5:24628363-24628560	-
chr5	24633820	24634000	5:24633820-24634000	ENSG00000249607,ENSG00000250694,ENSG00000287199,ENSG00000040731,ENSG00000249562,ENSG00000251273,ENSG00000245662,ENSG00000251654,ENSG00000260761,ENSG00000279671,ENSG00000279531,ENSG00000201016,ENSG00000251593,ENSG00000286625,ENSG00000222560
chr5	24642120	24642300	5:24642120-24642300	ENSG00000040731
chr5	24644060	24644160	5:24644060-24644160	ENSG00000040731
chr5	24644420	24644640	5:24644420-24644640	ENSG00000040731
chr5	24644900	24645100	5:24644900-24645100	ENSG00000040731,ENSG00000249562
chr5	24681120	24681300	5:24681120-24681300	-
chr5	24691149	24691180	5:24691149-24691180	-
chr5	24693760	24693858	5:24693760-24693858	-
chr5	24714860	24715040	5:24714860-24715040	-
chr5	24728536	24728617	5:24728536-24728617	ENSG00000286454
chr5	24732280	24732520	5:24732280-24732520	ENSG00000286454,ENSG00000250099
chr5	24736600	24736780	5:24736600-24736780	ENSG00000286454,ENSG00000250099
chr5	24737140	24737380	5:24737140-24737380	ENSG00000286454,ENSG00000250099
chr5	24742420	24742680	5:24742420-24742680	ENSG00000250099
chr5	24767120	24767440	5:24767120-24767440	ENSG00000250099,ENSG00000223004,ENSG00000248908,ENSG00000250524
chr5	24773360	24773520	5:24773360-24773520	ENSG00000250694,ENSG00000250099,ENSG00000223004,ENSG00000248908,ENSG00000250524,ENSG00000251654,ENSG00000279671,ENSG00000251593
chr5	24779362	24779520	5:24779362-24779520	-
chr5	24787660	24787860	5:24787660-24787860	ENSG00000248156,ENSG00000223004
chr5	24788005	24788093	5:24788005-24788093	ENSG00000248156
chr5	24788860	24789180	5:24788860-24789180	ENSG00000249562,ENSG00000250099,ENSG00000286238,ENSG00000248156,ENSG00000223004,ENSG00000248908,ENSG00000250524,ENSG00000251273,ENSG00000251654,ENSG00000260761,ENSG00000279671,ENSG00000279531,ENSG00000201016,ENSG00000279869,ENSG00000251593,ENSG00000286625,ENSG00000222560
chr5	24789680	24789940	5:24789680-24789940	ENSG00000248156,ENSG00000223004,ENSG00000248908
chr5	24804202	24804380	5:24804202-24804380	ENSG00000223004
chr5	24804480	24804740	5:24804480-24804740	ENSG00000223004,ENSG00000248908
chr5	24823700	24823900	5:24823700-24823900	ENSG00000223004,ENSG00000248908
chr5	24854940	24855160	5:24854940-24855160	ENSG00000286238,ENSG00000248908,ENSG00000250524
chr5	24905220	24905420	5:24905220-24905420	ENSG00000248908,ENSG00000250524,ENSG00000199911,ENSG00000251654
chr5	25006840	25007000	5:25006840-25007000	ENSG00000248908,ENSG00000250524,ENSG00000251273,ENSG00000245662,ENSG00000285042,ENSG00000251654,ENSG00000260761,ENSG00000279671,ENSG00000279531,ENSG00000201016,ENSG00000251593,ENSG00000286625,ENSG00000222560
chr5	25090960	25091083	5:25090960-25091083	-
chr5	25091960	25092151	5:25091960-25092151	-
chr5	25119780	25119960	5:25119780-25119960	ENSG00000279671
chr5	25187067	25187211	5:25187067-25187211	ENSG00000251273,ENSG00000245662,ENSG00000285042
chr5	25229740	25229801	5:25229740-25229801	ENSG00000251273,ENSG00000245662,ENSG00000251654
chr5	25247024	25247157	5:25247024-25247157	ENSG00000251654,ENSG00000260761
chr5	25329764	25329815	5:25329764-25329815	ENSG00000251654,ENSG00000260761,ENSG00000279671
chr5	25395492	25395580	5:25395492-25395580	ENSG00000251654,ENSG00000279671,ENSG00000279531
chr5	25405549	25405626	5:25405549-25405626	ENSG00000279671,ENSG00000248605,ENSG00000279531
chr5	25448201	25448380	5:25448201-25448380	ENSG00000248605,ENSG00000279531
chr5	25483761	25483875	5:25483761-25483875	ENSG00000279531
chr5	25490262	25490440	5:25490262-25490440	ENSG00000279671,ENSG00000279531
chr5	25544740	25544900	5:25544740-25544900	ENSG00000279671,ENSG00000279531,ENSG00000201016,ENSG00000279869
chr5	25569092	25569160	5:25569092-25569160	-
chr5	25674399	25674517	5:25674399-25674517	ENSG00000201016,ENSG00000279869,ENSG00000251593,ENSG00000222560
chr5	25738375	25738488	5:25738375-25738488	ENSG00000201016,ENSG00000279869
chr5	25756239	25756340	5:25756239-25756340	ENSG00000201016,ENSG00000279869
chr5	25855340	25855520	5:25855340-25855520	ENSG00000251593,ENSG00000286625,ENSG00000222560
chr5	25944358	25944420	5:25944358-25944420	ENSG00000251593,ENSG00000286625,ENSG00000222560
chr5	26094383	26094480	5:26094383-26094480	ENSG00000286625,ENSG00000222560
chr5	26158389	26158506	5:26158389-26158506	ENSG00000222560
chr5	26329680	26329840	5:26329680-26329840	ENSG00000251593,ENSG00000286625,ENSG00000222560,ENSG00000249099
chr5	26418540	26418660	5:26418540-26418660	ENSG00000249099
chr5	26448960	26449020	5:26448960-26449020	ENSG00000249099
chr5	26461580	26461655	5:26461580-26461655	-
chr5	26482824	26483020	5:26482824-26483020	ENSG00000222560,ENSG00000249099,ENSG00000286204
chr5	26553260	26553285	5:26553260-26553285	-
chr5	26582464	26582606	5:26582464-26582606	ENSG00000230571,ENSG00000248426,ENSG00000250703
chr5	26582780	26582960	5:26582780-26582960	ENSG00000230571,ENSG00000248426,ENSG00000250703
chr5	26700860	26701040	5:26700860-26701040	ENSG00000230571,ENSG00000248426,ENSG00000250703,ENSG00000249616
chr5	26753730	26753800	5:26753730-26753800	ENSG00000251033,ENSG00000249616
chr5	26833748	26833877	5:26833748-26833877	ENSG00000249616
chr5	26847020	26847220	5:26847020-26847220	ENSG00000230571,ENSG00000248426,ENSG00000250703,ENSG00000249616
chr5	26849637	26849755	5:26849637-26849755	-
chr5	26872535	26872616	5:26872535-26872616	ENSG00000250703,ENSG00000249616,ENSG00000113100
chr5	26894671	26895180	5:26894671-26895180	ENSG00000113100
chr5	26945940	26946220	5:26945940-26946220	-
chr5	26948160	26948600	5:26948160-26948600	-
chr5	26949060	26949140	5:26949060-26949140	-
chr5	26975360	26975416	5:26975360-26975416	-
chr5	27021095	27021260	5:27021095-27021260	ENSG00000113100,ENSG00000207261
chr5	27124740	27124900	5:27124740-27124900	ENSG00000113100,ENSG00000207261
chr5	27140997	27141161	5:27140997-27141161	ENSG00000113100,ENSG00000207261
chr5	27191914	27192100	5:27191914-27192100	-
chr5	27197175	27197259	5:27197175-27197259	-
chr5	27241565	27241618	5:27241565-27241618	-
chr5	27241860	27242160	5:27241860-27242160	ENSG00000279671,ENSG00000279869,ENSG00000251593,ENSG00000286625,ENSG00000222560,ENSG00000249099,ENSG00000230571,ENSG00000248426,ENSG00000250703,ENSG00000249616,ENSG00000113100,ENSG00000207261,ENSG00000250337
chr5	27311600	27311820	5:27311600-27311820	-
chr5	27315620	27315920	5:27315620-27315920	ENSG00000250703,ENSG00000207261
chr5	27316000	27316600	5:27316000-27316600	ENSG00000207261
chr5	27328580	27328800	5:27328580-27328800	ENSG00000230571,ENSG00000248426,ENSG00000250703,ENSG00000207261
chr5	27343207	27343327	5:27343207-27343327	-
chr5	27381660	27382080	5:27381660-27382080	-
chr5	27403320	27403520	5:27403320-27403520	-
chr5	27418096	27418212	5:27418096-27418212	ENSG00000248490
chr5	27437840	27438080	5:27437840-27438080	ENSG00000248490
chr5	27472100	27472267	5:27472100-27472267	ENSG00000250337
chr5	27473022	27473151	5:27473022-27473151	ENSG00000250337
chr5	27473600	27473800	5:27473600-27473800	ENSG00000250337
chr5	27474045	27474205	5:27474045-27474205	ENSG00000250337
chr5	27474500	27474680	5:27474500-27474680	ENSG00000250337
chr5	27550031	27550133	5:27550031-27550133	-
chr5	27568930	27569100	5:27568930-27569100	-
chr5	27592340	27592480	5:27592340-27592480	-
chr5	27619236	27619420	5:27619236-27619420	-
chr5	27619521	27619593	5:27619521-27619593	-
chr5	27702458	27702800	5:27702458-27702800	-
chr5	27760688	27760860	5:27760688-27760860	-
chr5	27830620	27830800	5:27830620-27830800	ENSG00000230571,ENSG00000248426
chr5	27854691	27854752	5:27854691-27854752	-
chr5	27907340	27907453	5:27907340-27907453	-
chr5	27932120	27932193	5:27932120-27932193	-
chr5	28014920	28015080	5:28014920-28015080	-
chr5	28043100	28043176	5:28043100-28043176	-
chr5	28066010	28066076	5:28066010-28066076	-
chr5	28107160	28107239	5:28107160-28107239	-
chr5	28108028	28108220	5:28108028-28108220	-
chr5	28117920	28118080	5:28117920-28118080	-
chr5	28153305	28153445	5:28153305-28153445	-
chr5	28157080	28157340	5:28157080-28157340	ENSG00000250079
chr5	28165140	28165340	5:28165140-28165340	ENSG00000250079
chr5	28190260	28190334	5:28190260-28190334	ENSG00000250079
chr5	28226520	28226720	5:28226520-28226720	ENSG00000250079
chr5	28250180	28250420	5:28250180-28250420	ENSG00000250079
chr5	28251960	28252120	5:28251960-28252120	ENSG00000250079
chr5	28281480	28281680	5:28281480-28281680	ENSG00000250079,ENSG00000249785
chr5	28285080	28285260	5:28285080-28285260	ENSG00000249785
chr5	28301740	28301960	5:28301740-28301960	ENSG00000250079,ENSG00000249785
chr5	28306000	28306180	5:28306000-28306180	ENSG00000250079,ENSG00000249785
chr5	28313700	28313940	5:28313700-28313940	-
chr5	28328805	28329000	5:28328805-28329000	-
chr5	28337458	28337598	5:28337458-28337598	-
chr5	28339094	28339363	5:28339094-28339363	-
chr5	28339781	28339946	5:28339781-28339946	-
chr5	28344940	28345100	5:28344940-28345100	ENSG00000250079
chr5	28355540	28355599	5:28355540-28355599	-
chr5	28374480	28374860	5:28374480-28374860	-
chr5	28375440	28375640	5:28375440-28375640	-
chr5	28395948	28396081	5:28395948-28396081	-
chr5	28397620	28397840	5:28397620-28397840	-
chr5	28398200	28398320	5:28398200-28398320	-
chr5	28401015	28401160	5:28401015-28401160	-
chr5	28406406	28406600	5:28406406-28406600	-
chr5	28408280	28408480	5:28408280-28408480	ENSG00000270430,ENSG00000276098
chr5	28408762	28408901	5:28408762-28408901	-
chr5	28451580	28451767	5:28451580-28451767	-
chr5	28468260	28468460	5:28468260-28468460	-
chr5	28473620	28473780	5:28473620-28473780	ENSG00000286182
chr5	28478960	28479132	5:28478960-28479132	-
chr5	28487640	28487820	5:28487640-28487820	-
chr5	28500000	28500200	5:28500000-28500200	-
chr5	28511520	28511800	5:28511520-28511800	-
chr5	28512760	28512940	5:28512760-28512940	ENSG00000230571,ENSG00000248426,ENSG00000249226,ENSG00000252601,ENSG00000270430,ENSG00000286182,ENSG00000248418
chr5	28516520	28516720	5:28516520-28516720	-
chr5	28517800	28517980	5:28517800-28517980	-
chr5	28523940	28524280	5:28523940-28524280	ENSG00000250703,ENSG00000250079,ENSG00000250453,ENSG00000286432,ENSG00000249226,ENSG00000252601,ENSG00000248687,ENSG00000270430,ENSG00000286182,ENSG00000248391,ENSG00000276098,ENSG00000248418,ENSG00000249744,ENSG00000233787,ENSG00000223136
chr5	28532080	28532280	5:28532080-28532280	-
chr5	28543140	28543360	5:28543140-28543360	ENSG00000250453
chr5	28543560	28543800	5:28543560-28543800	-
chr5	28548880	28549100	5:28548880-28549100	ENSG00000250453
chr5	28574600	28575060	5:28574600-28575060	-
chr5	28576160	28576320	5:28576160-28576320	-
chr5	28576760	28576960	5:28576760-28576960	-
chr5	28580000	28580200	5:28580000-28580200	ENSG00000286432
chr5	28580720	28580940	5:28580720-28580940	ENSG00000250453,ENSG00000286432,ENSG00000252867,ENSG00000249226,ENSG00000248687,ENSG00000270430,ENSG00000276098
chr5	28584980	28585160	5:28584980-28585160	-
chr5	28613680	28613900	5:28613680-28613900	ENSG00000286432,ENSG00000252867
chr5	28624402	28624560	5:28624402-28624560	ENSG00000286432,ENSG00000252867
chr5	28626960	28627200	5:28626960-28627200	ENSG00000252867
chr5	28648200	28648400	5:28648200-28648400	ENSG00000286432,ENSG00000252867,ENSG00000252601,ENSG00000270430,ENSG00000276098
chr5	28656860	28657060	5:28656860-28657060	-
chr5	28678020	28678280	5:28678020-28678280	-
chr5	28691580	28691800	5:28691580-28691800	-
chr5	28703740	28703940	5:28703740-28703940	ENSG00000249226,ENSG00000248418
chr5	28707320	28707341	5:28707320-28707341	-
chr5	28707820	28708060	5:28707820-28708060	-
chr5	28734500	28734560	5:28734500-28734560	-
chr5	28743160	28743400	5:28743160-28743400	-
chr5	28743460	28743660	5:28743460-28743660	-
chr5	28743831	28743987	5:28743831-28743987	-
chr5	28745860	28746080	5:28745860-28746080	-
chr5	28763480	28763655	5:28763480-28763655	-
chr5	28763940	28764120	5:28763940-28764120	ENSG00000276098
chr5	28766660	28766840	5:28766660-28766840	ENSG00000250453,ENSG00000270495,ENSG00000259786,ENSG00000249226,ENSG00000252601,ENSG00000248687,ENSG00000270430,ENSG00000286182,ENSG00000276098,ENSG00000248418,ENSG00000233787
chr5	28779280	28779460	5:28779280-28779460	-
chr5	28807280	28807480	5:28807280-28807480	ENSG00000250453,ENSG00000270495,ENSG00000259786
chr5	28810840	28810960	5:28810840-28810960	ENSG00000250453,ENSG00000270495,ENSG00000259786
chr5	28855700	28855900	5:28855700-28855900	-
chr5	28856588	28856680	5:28856588-28856680	-
chr5	28883398	28883514	5:28883398-28883514	-
chr5	28897060	28897240	5:28897060-28897240	ENSG00000271035,ENSG00000162685,ENSG00000226400,ENSG00000277878,ENSG00000249226
chr5	28930815	28930878	5:28930815-28930878	ENSG00000162685,ENSG00000226400,ENSG00000277878
chr5	29037881	29037969	5:29037881-29037969	ENSG00000249226,ENSG00000252601,ENSG00000248687
chr5	29061111	29061222	5:29061111-29061222	ENSG00000252601,ENSG00000248687,ENSG00000270430
chr5	29122435	29122508	5:29122435-29122508	ENSG00000248687,ENSG00000270430
chr5	29140307	29140370	5:29140307-29140370	ENSG00000259786
chr5	29197760	29197940	5:29197760-29197940	ENSG00000259786
chr5	29205467	29205520	5:29205467-29205520	ENSG00000259786,ENSG00000270430,ENSG00000286182
chr5	29298040	29298096	5:29298040-29298096	ENSG00000286182
chr5	29347900	29347933	5:29347900-29347933	-
chr5	29392254	29392349	5:29392254-29392349	ENSG00000248391
chr5	29675288	29675352	5:29675288-29675352	-
chr5	29795320	29795500	5:29795320-29795500	ENSG00000250984,ENSG00000249744,ENSG00000233787
chr5	29800447	29800520	5:29800447-29800520	ENSG00000250984,ENSG00000249744
chr5	29834050	29834126	5:29834050-29834126	ENSG00000249744,ENSG00000233787
chr5	29964080	29964240	5:29964080-29964240	ENSG00000233787,ENSG00000223136,ENSG00000280305
chr5	30007685	30007810	5:30007685-30007810	ENSG00000280305
chr5	30040620	30040800	5:30040620-30040800	ENSG00000248418,ENSG00000249744,ENSG00000233787,ENSG00000223136,ENSG00000280305,ENSG00000250587
chr5	30044140	30044241	5:30044140-30044241	-
chr5	30078792	30078844	5:30078792-30078844	-
chr5	30103108	30103299	5:30103108-30103299	-
chr5	30128455	30128511	5:30128455-30128511	-
chr5	30154011	30154117	5:30154011-30154117	-
chr5	30190991	30191060	5:30190991-30191060	ENSG00000250587
chr5	30216900	30217067	5:30216900-30217067	ENSG00000250587
chr5	30265193	30265240	5:30265193-30265240	ENSG00000250587
chr5	30279360	30279540	5:30279360-30279540	ENSG00000250587
chr5	30323992	30324161	5:30323992-30324161	ENSG00000250118
chr5	30401580	30401760	5:30401580-30401760	ENSG00000250587,ENSG00000250118
chr5	30413680	30413860	5:30413680-30413860	ENSG00000250118
chr5	30433825	30433917	5:30433825-30433917	-
chr5	30502340	30502520	5:30502340-30502520	-
chr5	30505087	30505180	5:30505087-30505180	-
chr5	30539417	30539500	5:30539417-30539500	-
chr5	30572360	30572500	5:30572360-30572500	-
chr5	30607881	30607945	5:30607881-30607945	-
chr5	30645794	30645980	5:30645794-30645980	-
chr5	30676326	30676482	5:30676326-30676482	ENSG00000287176
chr5	30705780	30705972	5:30705780-30705972	ENSG00000287176
chr5	30712840	30712900	5:30712840-30712900	ENSG00000287176
chr5	30715635	30715753	5:30715635-30715753	ENSG00000287176
chr5	30736780	30736980	5:30736780-30736980	ENSG00000287176,ENSG00000287940
chr5	30737256	30737364	5:30737256-30737364	ENSG00000287940
chr5	30750080	30750240	5:30750080-30750240	ENSG00000287940
chr5	30764820	30765200	5:30764820-30765200	ENSG00000287176,ENSG00000287940
chr5	30765300	30765580	5:30765300-30765580	ENSG00000233787,ENSG00000287176,ENSG00000287940
chr5	30765740	30766076	5:30765740-30766076	-
chr5	30768080	30768480	5:30768080-30768480	ENSG00000287176,ENSG00000287940
chr5	30788000	30788200	5:30788000-30788200	-
chr5	30788320	30788557	5:30788320-30788557	-
chr5	30803060	30803260	5:30803060-30803260	ENSG00000287176
chr5	30804820	30804980	5:30804820-30804980	ENSG00000287176
chr5	30809120	30809280	5:30809120-30809280	-
chr5	30813740	30813920	5:30813740-30813920	-
chr5	30849940	30850360	5:30849940-30850360	-
chr5	30863640	30864020	5:30863640-30864020	ENSG00000248418,ENSG00000249744,ENSG00000233787,ENSG00000250587,ENSG00000287176
chr5	30867240	30867324	5:30867240-30867324	-
chr5	30891869	30891957	5:30891869-30891957	-
chr5	30894920	30895140	5:30894920-30895140	-
chr5	30900455	30900680	5:30900455-30900680	-
chr5	30918260	30918460	5:30918260-30918460	-
chr5	30929080	30929260	5:30929080-30929260	-
chr5	30930709	30930832	5:30930709-30930832	-
chr5	30930900	30931100	5:30930900-30931100	-
chr5	30935751	30935913	5:30935751-30935913	-
chr5	30946592	30946749	5:30946592-30946749	-
chr5	30981660	30981880	5:30981660-30981880	-
chr5	30989782	30989923	5:30989782-30989923	-
chr5	30990460	30990640	5:30990460-30990640	-
chr5	30991560	30991760	5:30991560-30991760	-
chr5	30992046	30992192	5:30992046-30992192	-
chr5	31021129	31021160	5:31021129-31021160	-
chr5	31021420	31021620	5:31021420-31021620	-
chr5	31023120	31023440	5:31023120-31023440	-
chr5	31025680	31025920	5:31025680-31025920	-
chr5	31030496	31030633	5:31030496-31030633	-
chr5	31033395	31033760	5:31033395-31033760	ENSG00000241668
chr5	31036540	31036720	5:31036540-31036720	ENSG00000241668
chr5	31047811	31047920	5:31047811-31047920	ENSG00000241668
chr5	31050459	31050576	5:31050459-31050576	ENSG00000241668
chr5	31060000	31060180	5:31060000-31060180	ENSG00000241668,ENSG00000253940
chr5	31066120	31066460	5:31066120-31066460	ENSG00000253940
chr5	31066680	31067000	5:31066680-31067000	ENSG00000241668,ENSG00000253940
chr5	31096620	31096820	5:31096620-31096820	-
chr5	31106792	31106991	5:31106792-31106991	-
chr5	31107220	31107480	5:31107220-31107480	-
chr5	31113200	31113440	5:31113200-31113440	-
chr5	31113760	31114000	5:31113760-31114000	-
chr5	31116520	31116740	5:31116520-31116740	ENSG00000233787
chr5	31120537	31120673	5:31120537-31120673	-
chr5	31122940	31123560	5:31122940-31123560	-
chr5	31123740	31123980	5:31123740-31123980	-
chr5	31133560	31133780	5:31133560-31133780	ENSG00000250118
chr5	31137280	31137980	5:31137280-31137980	-
chr5	31144012	31144127	5:31144012-31144127	-
chr5	31149180	31149380	5:31149180-31149380	-
chr5	31153560	31153820	5:31153560-31153820	-
chr5	31161440	31161660	5:31161440-31161660	-
chr5	31161680	31162100	5:31161680-31162100	-
chr5	31186780	31186940	5:31186780-31186940	ENSG00000113361
chr5	31192503	31192678	5:31192503-31192678	-
chr5	31193100	31193346	5:31193100-31193346	-
chr5	31193629	31194240	5:31193629-31194240	ENSG00000113361
chr5	31194446	31195160	5:31194446-31195160	ENSG00000113361
chr5	31195600	31195696	5:31195600-31195696	-
chr5	31196400	31196600	5:31196400-31196600	ENSG00000113361
chr5	31197160	31197500	5:31197160-31197500	ENSG00000113361
chr5	31197983	31198220	5:31197983-31198220	ENSG00000113361
chr5	31198240	31198680	5:31198240-31198680	ENSG00000113361
chr5	31225240	31225480	5:31225240-31225480	-
chr5	31231260	31231480	5:31231260-31231480	-
chr5	31232380	31232540	5:31232380-31232540	ENSG00000250118,ENSG00000250482
chr5	31247580	31247740	5:31247580-31247740	ENSG00000250482
chr5	31247940	31247986	5:31247940-31247986	ENSG00000250482
chr5	31248360	31248580	5:31248360-31248580	ENSG00000250482
chr5	31248600	31248902	5:31248600-31248902	ENSG00000250482
chr5	31270500	31270660	5:31270500-31270660	ENSG00000254138
chr5	31273900	31273971	5:31273900-31273971	ENSG00000254138
chr5	31274120	31274540	5:31274120-31274540	ENSG00000254138
chr5	31347300	31347500	5:31347300-31347500	-
chr5	31347640	31347802	5:31347640-31347802	-
chr5	31361280	31361520	5:31361280-31361520	-
chr5	31362520	31362880	5:31362520-31362880	-
chr5	31362940	31363100	5:31362940-31363100	-
chr5	31363300	31363520	5:31363300-31363520	-
chr5	31363760	31363848	5:31363760-31363848	-
chr5	31364900	31365160	5:31364900-31365160	-
chr5	31365280	31365640	5:31365280-31365640	-
chr5	31366540	31366640	5:31366540-31366640	-
chr5	31367160	31367380	5:31367160-31367380	-
chr5	31367453	31367512	5:31367453-31367512	-
chr5	31378860	31379040	5:31378860-31379040	-
chr5	31382540	31382720	5:31382540-31382720	-
chr5	31383007	31383100	5:31383007-31383100	-
chr5	31383761	31383980	5:31383761-31383980	-
chr5	31385897	31386046	5:31385897-31386046	-
chr5	31408000	31408260	5:31408000-31408260	ENSG00000113360
chr5	31408420	31408640	5:31408420-31408640	-
chr5	31408920	31409100	5:31408920-31409100	ENSG00000113360
chr5	31412280	31412680	5:31412280-31412680	ENSG00000113360
chr5	31414900	31415300	5:31414900-31415300	-
chr5	31441438	31441571	5:31441438-31441571	-
chr5	31442400	31442760	5:31442400-31442760	-
chr5	31449280	31449480	5:31449280-31449480	-
chr5	31452460	31452620	5:31452460-31452620	-
chr5	31463481	31463649	5:31463481-31463649	-
chr5	31470780	31470940	5:31470780-31470940	-
chr5	31472020	31472180	5:31472020-31472180	ENSG00000113360,ENSG00000206682
chr5	31479020	31479240	5:31479020-31479240	ENSG00000113360,ENSG00000206682
chr5	31481301	31481370	5:31481301-31481370	-
chr5	31481740	31481900	5:31481740-31481900	ENSG00000113360,ENSG00000206682
chr5	31487600	31487800	5:31487600-31487800	ENSG00000113360,ENSG00000206682
chr5	31524109	31524246	5:31524109-31524246	ENSG00000206682
chr5	31530960	31531060	5:31530960-31531060	-
chr5	31531640	31531820	5:31531640-31531820	ENSG00000113360,ENSG00000206682,ENSG00000082213
chr5	31532080	31532340	5:31532080-31532340	ENSG00000113360,ENSG00000206682,ENSG00000082213,ENSG00000279923
chr5	31532680	31532948	5:31532680-31532948	ENSG00000113360,ENSG00000082213
chr5	31533125	31533320	5:31533125-31533320	ENSG00000113360,ENSG00000082213
chr5	31537940	31538180	5:31537940-31538180	ENSG00000113360,ENSG00000082213
chr5	31538451	31538560	5:31538451-31538560	-
chr5	31563136	31563196	5:31563136-31563196	ENSG00000279923
chr5	31569440	31569613	5:31569440-31569613	ENSG00000279923
chr5	31581600	31581800	5:31581600-31581800	ENSG00000279923,ENSG00000199765,ENSG00000248878,ENSG00000249114,ENSG00000248813,ENSG00000248378
chr5	31586060	31586260	5:31586060-31586260	ENSG00000199765
chr5	31638243	31638307	5:31638243-31638307	-
chr5	31638360	31638578	5:31638360-31638578	-
chr5	31638800	31639380	5:31638800-31639380	ENSG00000199765,ENSG00000133401,ENSG00000248624,ENSG00000248878,ENSG00000249114,ENSG00000248813,ENSG00000248378,ENSG00000250164
chr5	31639906	31640073	5:31639906-31640073	-
chr5	31663540	31663740	5:31663540-31663740	ENSG00000248624
chr5	31671580	31671757	5:31671580-31671757	-
chr5	31702740	31702940	5:31702740-31702940	ENSG00000248878,ENSG00000249114,ENSG00000248813,ENSG00000248378
chr5	31757920	31758100	5:31757920-31758100	ENSG00000248878,ENSG00000249114,ENSG00000248813,ENSG00000248378,ENSG00000250164,ENSG00000249688
chr5	31806600	31806920	5:31806600-31806920	ENSG00000248878,ENSG00000249114,ENSG00000248813,ENSG00000248378
chr5	31809140	31809320	5:31809140-31809320	ENSG00000199765,ENSG00000248878,ENSG00000249114,ENSG00000248813,ENSG00000248378,ENSG00000250164,ENSG00000252373,ENSG00000224282,ENSG00000241739
chr5	31811300	31811500	5:31811300-31811500	ENSG00000279923,ENSG00000199765,ENSG00000248878,ENSG00000249114,ENSG00000248813,ENSG00000248378,ENSG00000250164,ENSG00000252373,ENSG00000224282,ENSG00000251887,ENSG00000241739
chr5	31825600	31825780	5:31825600-31825780	ENSG00000249114,ENSG00000252373,ENSG00000224282,ENSG00000251887,ENSG00000241739,ENSG00000243914
chr5	31854380	31854660	5:31854380-31854660	ENSG00000133401,ENSG00000241739,ENSG00000243914
chr5	31854760	31855100	5:31854760-31855100	ENSG00000133401,ENSG00000241739,ENSG00000243914
chr5	31855200	31855520	5:31855200-31855520	ENSG00000241739,ENSG00000243914
chr5	31855580	31855780	5:31855580-31855780	ENSG00000133401,ENSG00000241739,ENSG00000243914
chr5	31885460	31885700	5:31885460-31885700	-
chr5	31913520	31913700	5:31913520-31913700	ENSG00000214108,ENSG00000249774
chr5	31918857	31919030	5:31918857-31919030	ENSG00000214108,ENSG00000249774
chr5	31922085	31922300	5:31922085-31922300	ENSG00000214108,ENSG00000249774
chr5	31929340	31929500	5:31929340-31929500	ENSG00000249774,ENSG00000266243
chr5	31935671	31935800	5:31935671-31935800	ENSG00000266243
chr5	31935980	31936180	5:31935980-31936180	ENSG00000133401,ENSG00000266243
chr5	31963023	31963224	5:31963023-31963224	-
chr5	31982760	31982940	5:31982760-31982940	-
chr5	31984140	31984211	5:31984140-31984211	-
chr5	31988420	31988620	5:31988420-31988620	ENSG00000249114,ENSG00000248813,ENSG00000248378,ENSG00000250164,ENSG00000241739,ENSG00000214108,ENSG00000266243
chr5	31990340	31990640	5:31990340-31990640	-
chr5	31990780	31991140	5:31990780-31991140	-
chr5	31993300	31993620	5:31993300-31993620	-
chr5	32017740	32017940	5:32017740-32017940	-
chr5	32020480	32020640	5:32020480-32020640	-
chr5	32022740	32022940	5:32022740-32022940	-
chr5	32027200	32027440	5:32027200-32027440	-
chr5	32028060	32028340	5:32028060-32028340	ENSG00000199765,ENSG00000133401,ENSG00000248878,ENSG00000249114,ENSG00000248813,ENSG00000248378,ENSG00000250164,ENSG00000241739,ENSG00000243914,ENSG00000214108,ENSG00000266243
chr5	32028940	32029100	5:32028940-32029100	-
chr5	32029309	32029493	5:32029309-32029493	-
chr5	32031248	32031358	5:32031248-32031358	-
chr5	32033180	32033539	5:32033180-32033539	-
chr5	32045000	32045100	5:32045000-32045100	-
chr5	32047140	32047380	5:32047140-32047380	ENSG00000133401
chr5	32057240	32057420	5:32057240-32057420	ENSG00000133401
chr5	32057500	32057740	5:32057500-32057740	ENSG00000133401
chr5	32076800	32076980	5:32076800-32076980	ENSG00000133401,ENSG00000252373,ENSG00000224282,ENSG00000241739
chr5	32077360	32077560	5:32077360-32077560	-
chr5	32093300	32093480	5:32093300-32093480	ENSG00000133401
chr5	32095480	32095660	5:32095480-32095660	ENSG00000133401
chr5	32097080	32097280	5:32097080-32097280	ENSG00000133401
chr5	32100360	32100560	5:32100360-32100560	ENSG00000133401
chr5	32113275	32113357	5:32113275-32113357	ENSG00000250764
chr5	32116980	32117180	5:32116980-32117180	ENSG00000250764,ENSG00000200065
chr5	32133059	32133120	5:32133059-32133120	ENSG00000250764,ENSG00000200065
chr5	32143740	32143900	5:32143740-32143900	ENSG00000250764,ENSG00000200065
chr5	32147380	32147560	5:32147380-32147560	ENSG00000250764,ENSG00000200065
chr5	32158240	32158297	5:32158240-32158297	-
chr5	32164138	32164302	5:32164138-32164302	-
chr5	32170540	32170800	5:32170540-32170800	ENSG00000113384,ENSG00000200065,ENSG00000272086
chr5	32170880	32171080	5:32170880-32171080	ENSG00000250764,ENSG00000113384,ENSG00000200065,ENSG00000272086
chr5	32171280	32171480	5:32171280-32171480	ENSG00000113384,ENSG00000200065,ENSG00000272086
chr5	32172480	32172900	5:32172480-32172900	ENSG00000113384,ENSG00000272086
chr5	32173060	32173173	5:32173060-32173173	ENSG00000113384,ENSG00000272086
chr5	32173260	32173600	5:32173260-32173600	ENSG00000113384,ENSG00000200065,ENSG00000272086
chr5	32174040	32174098	5:32174040-32174098	ENSG00000113384,ENSG00000272086
chr5	32174240	32174420	5:32174240-32174420	ENSG00000250764,ENSG00000113384,ENSG00000200065,ENSG00000272086
chr5	32174500	32175160	5:32174500-32175160	ENSG00000113384,ENSG00000272086
chr5	32176424	32176680	5:32176424-32176680	ENSG00000113384,ENSG00000272086
chr5	32190200	32190460	5:32190200-32190460	-
chr5	32193660	32193880	5:32193660-32193880	-
chr5	32199860	32199940	5:32199860-32199940	-
chr5	32200680	32200860	5:32200680-32200860	-
chr5	32201220	32201420	5:32201220-32201420	-
chr5	32202480	32202700	5:32202480-32202700	-
chr5	32217920	32218100	5:32217920-32218100	ENSG00000230829
chr5	32223262	32223380	5:32223262-32223380	ENSG00000230829
chr5	32224100	32224340	5:32224100-32224340	ENSG00000230829,ENSG00000199731
chr5	32225480	32225720	5:32225480-32225720	ENSG00000230829,ENSG00000199731
chr5	32232540	32232720	5:32232540-32232720	ENSG00000230829,ENSG00000150712,ENSG00000199731
chr5	32233536	32233603	5:32233536-32233603	-
chr5	32233720	32234080	5:32233720-32234080	ENSG00000199731
chr5	32234200	32234380	5:32234200-32234380	ENSG00000150712,ENSG00000199731
chr5	32241573	32241860	5:32241573-32241860	-
chr5	32250840	32251040	5:32250840-32251040	-
chr5	32252180	32252360	5:32252180-32252360	ENSG00000150712
chr5	32255100	32255500	5:32255100-32255500	-
chr5	32255744	32255815	5:32255744-32255815	-
chr5	32259087	32259255	5:32259087-32259255	-
chr5	32274620	32274880	5:32274620-32274880	-
chr5	32275220	32275640	5:32275220-32275640	-
chr5	32276520	32276740	5:32276520-32276740	-
chr5	32277880	32278060	5:32277880-32278060	-
chr5	32278500	32278700	5:32278500-32278700	-
chr5	32283921	32284022	5:32283921-32284022	-
chr5	32287661	32287792	5:32287661-32287792	-
chr5	32309020	32309320	5:32309020-32309320	ENSG00000150712,ENSG00000207052
chr5	32311520	32311700	5:32311520-32311700	ENSG00000150712,ENSG00000207052
chr5	32312200	32312580	5:32312200-32312580	ENSG00000150712,ENSG00000207052
chr5	32312980	32313320	5:32312980-32313320	ENSG00000150712,ENSG00000199731,ENSG00000207052
chr5	32325100	32325300	5:32325100-32325300	-
chr5	32329460	32329620	5:32329460-32329620	ENSG00000199731
chr5	32333160	32333222	5:32333160-32333222	-
chr5	32339292	32339485	5:32339292-32339485	-
chr5	32351800	32352000	5:32351800-32352000	-
chr5	32359480	32359660	5:32359480-32359660	ENSG00000056097
chr5	32359995	32360075	5:32359995-32360075	-
chr5	32371400	32371580	5:32371400-32371580	-
chr5	32384722	32384960	5:32384722-32384960	-
chr5	32387340	32387500	5:32387340-32387500	ENSG00000056097,ENSG00000207956
chr5	32388060	32388183	5:32388060-32388183	ENSG00000207956
chr5	32388580	32388760	5:32388580-32388760	ENSG00000056097,ENSG00000207956
chr5	32388952	32389060	5:32388952-32389060	ENSG00000207956
chr5	32391000	32391260	5:32391000-32391260	ENSG00000056097,ENSG00000207956
chr5	32411940	32412220	5:32411940-32412220	-
chr5	32412580	32412780	5:32412580-32412780	-
chr5	32419931	32420100	5:32419931-32420100	-
chr5	32420600	32420820	5:32420600-32420820	-
chr5	32442480	32442740	5:32442480-32442740	ENSG00000056097
chr5	32443180	32444180	5:32443180-32444180	ENSG00000056097
chr5	32444640	32444960	5:32444640-32444960	ENSG00000056097
chr5	32445180	32445427	5:32445180-32445427	-
chr5	32449360	32449515	5:32449360-32449515	-
chr5	32461611	32461800	5:32461611-32461800	-
chr5	32461805	32461980	5:32461805-32461980	-
chr5	32462760	32462980	5:32462760-32462980	-
chr5	32471860	32471920	5:32471860-32471920	-
chr5	32489840	32490000	5:32489840-32490000	ENSG00000113387
chr5	32490380	32490480	5:32490380-32490480	-
chr5	32501745	32501938	5:32501745-32501938	-
chr5	32504420	32504660	5:32504420-32504660	-
chr5	32505100	32505520	5:32505100-32505520	ENSG00000249142
chr5	32505820	32506080	5:32505820-32506080	ENSG00000249142
chr5	32506200	32506480	5:32506200-32506480	-
chr5	32506900	32507100	5:32506900-32507100	-
chr5	32507420	32507568	5:32507420-32507568	-
chr5	32508240	32508460	5:32508240-32508460	-
chr5	32509200	32509380	5:32509200-32509380	-
chr5	32520420	32520840	5:32520420-32520840	ENSG00000249142
chr5	32521060	32521200	5:32521060-32521200	ENSG00000249142
chr5	32522837	32523009	5:32522837-32523009	ENSG00000249142
chr5	32523872	32523944	5:32523872-32523944	ENSG00000249142
chr5	32526820	32527040	5:32526820-32527040	ENSG00000249142
chr5	32528640	32528840	5:32528640-32528840	ENSG00000249142,ENSG00000113387
chr5	32531620	32531860	5:32531620-32531860	ENSG00000249142,ENSG00000113387
chr5	32532120	32532320	5:32532120-32532320	ENSG00000113387
chr5	32534140	32534340	5:32534140-32534340	-
chr5	32537520	32537720	5:32537520-32537720	ENSG00000113387
chr5	32541340	32541520	5:32541340-32541520	-
chr5	32542660	32542852	5:32542660-32542852	-
chr5	32545488	32545645	5:32545488-32545645	-
chr5	32568920	32569120	5:32568920-32569120	-
chr5	32582620	32582920	5:32582620-32582920	-
chr5	32585420	32585620	5:32585420-32585620	ENSG00000113387
chr5	32585940	32586240	5:32585940-32586240	ENSG00000113387
chr5	32590240	32590460	5:32590240-32590460	ENSG00000113387
chr5	32599641	32599860	5:32599641-32599860	-
chr5	32600160	32600360	5:32600160-32600360	ENSG00000113387
chr5	32602034	32602178	5:32602034-32602178	-
chr5	32608860	32609060	5:32608860-32609060	-
chr5	32612279	32612397	5:32612279-32612397	-
chr5	32613160	32613320	5:32613160-32613320	-
chr5	32625127	32625364	5:32625127-32625364	-
chr5	32628180	32628380	5:32628180-32628380	-
chr5	32628560	32628820	5:32628560-32628820	-
chr5	32640600	32640820	5:32640600-32640820	ENSG00000250885,ENSG00000286741
chr5	32642660	32642900	5:32642660-32642900	ENSG00000250885,ENSG00000286741
chr5	32687560	32687733	5:32687560-32687733	-
chr5	32690265	32690440	5:32690265-32690440	-
chr5	32692160	32692420	5:32692160-32692420	ENSG00000250885,ENSG00000286741,ENSG00000113389
chr5	32692460	32692719	5:32692460-32692719	ENSG00000250885,ENSG00000286741,ENSG00000113389
chr5	32707520	32707700	5:32707520-32707700	ENSG00000113389
chr5	32709800	32710000	5:32709800-32710000	ENSG00000113389
chr5	32710060	32710260	5:32710060-32710260	ENSG00000113389
chr5	32710340	32710760	5:32710340-32710760	ENSG00000113389
chr5	32710820	32711120	5:32710820-32711120	ENSG00000113389
chr5	32711160	32711400	5:32711160-32711400	ENSG00000113389
chr5	32711720	32712460	5:32711720-32712460	ENSG00000113389
chr5	32712880	32713100	5:32712880-32713100	ENSG00000113389
chr5	32713460	32713759	5:32713460-32713759	ENSG00000113389
chr5	32713785	32714280	5:32713785-32714280	ENSG00000113389
chr5	32714660	32715260	5:32714660-32715260	ENSG00000113389
chr5	32720440	32720600	5:32720440-32720600	-
chr5	32738880	32739099	5:32738880-32739099	-
chr5	32748668	32748740	5:32748668-32748740	-
chr5	32753140	32753420	5:32753140-32753420	-
chr5	32753800	32754060	5:32753800-32754060	-
chr5	32754360	32754540	5:32754360-32754540	-
chr5	32760100	32760300	5:32760100-32760300	ENSG00000250885,ENSG00000286741,ENSG00000251062
chr5	32768140	32768420	5:32768140-32768420	ENSG00000251062
chr5	32776300	32776500	5:32776300-32776500	-
chr5	32777821	32778074	5:32777821-32778074	-
chr5	32780060	32780340	5:32780060-32780340	-
chr5	32780500	32780700	5:32780500-32780700	-
chr5	32785620	32786192	5:32785620-32786192	-
chr5	32790513	32790958	5:32790513-32790958	-
chr5	32794230	32794399	5:32794230-32794399	-
chr5	32805610	32805751	5:32805610-32805751	-
chr5	32806040	32806260	5:32806040-32806260	ENSG00000251062
chr5	32809889	32810101	5:32809889-32810101	-
chr5	32810800	32811160	5:32810800-32811160	ENSG00000251062
chr5	32814200	32814460	5:32814200-32814460	-
chr5	32814746	32814940	5:32814746-32814940	-
chr5	32828441	32828640	5:32828441-32828640	-
chr5	32838180	32838320	5:32838180-32838320	-
chr5	32839280	32839460	5:32839280-32839460	-
chr5	32840700	32840880	5:32840700-32840880	-
chr5	32848700	32849020	5:32848700-32849020	-
chr5	32850963	32851112	5:32850963-32851112	-
chr5	32851740	32851880	5:32851740-32851880	-
chr5	32852500	32852780	5:32852500-32852780	ENSG00000251062,ENSG00000248279
chr5	32852960	32853300	5:32852960-32853300	-
chr5	32854307	32854420	5:32854307-32854420	-
chr5	32859526	32859662	5:32859526-32859662	-
chr5	32861780	32861907	5:32861780-32861907	-
chr5	32865540	32865760	5:32865540-32865760	ENSG00000251062
chr5	32866200	32866420	5:32866200-32866420	ENSG00000251062
chr5	32869320	32869500	5:32869320-32869500	ENSG00000251062
chr5	32909320	32909500	5:32909320-32909500	ENSG00000251062,ENSG00000248279
chr5	32916740	32916920	5:32916740-32916920	ENSG00000251062,ENSG00000248279
chr5	32928860	32929060	5:32928860-32929060	ENSG00000248279
chr5	32932660	32932840	5:32932660-32932840	ENSG00000248279
chr5	32935460	32935680	5:32935460-32935680	ENSG00000248279
chr5	32964320	32964540	5:32964320-32964540	ENSG00000248279
chr5	32975708	32976260	5:32975708-32976260	-
chr5	32984900	32985140	5:32984900-32985140	ENSG00000249102
chr5	33010960	33011120	5:33010960-33011120	ENSG00000249102,ENSG00000251281
chr5	33023720	33023940	5:33023720-33023940	ENSG00000250697,ENSG00000249102,ENSG00000251281
chr5	33024080	33024260	5:33024080-33024260	ENSG00000250697,ENSG00000249102,ENSG00000251281
chr5	33032260	33032540	5:33032260-33032540	ENSG00000251281
chr5	33032740	33033060	5:33032740-33033060	ENSG00000249102,ENSG00000251281
chr5	33049920	33050100	5:33049920-33050100	ENSG00000250697,ENSG00000249102
chr5	33072820	33073000	5:33072820-33073000	-
chr5	33074660	33074820	5:33074660-33074820	-
chr5	33075840	33076020	5:33075840-33076020	-
chr5	33079740	33079960	5:33079740-33079960	-
chr5	33086401	33086499	5:33086401-33086499	ENSG00000250672
chr5	33088246	33088430	5:33088246-33088430	ENSG00000250672
chr5	33091580	33091900	5:33091580-33091900	ENSG00000250672
chr5	33092000	33092320	5:33092000-33092320	ENSG00000250672
chr5	33105600	33105960	5:33105600-33105960	-
chr5	33110576	33110691	5:33110576-33110691	-
chr5	33118933	33119120	5:33118933-33119120	-
chr5	33120760	33121000	5:33120760-33121000	-
chr5	33121220	33121480	5:33121220-33121480	-
chr5	33129380	33129560	5:33129380-33129560	-
chr5	33146117	33146300	5:33146117-33146300	-
chr5	33146860	33147080	5:33146860-33147080	-
chr5	33147299	33147620	5:33147299-33147620	-
chr5	33148300	33148520	5:33148300-33148520	ENSG00000249102,ENSG00000240376
chr5	33149898	33150067	5:33149898-33150067	-
chr5	33159686	33159780	5:33159686-33159780	ENSG00000240376
chr5	33167622	33167860	5:33167622-33167860	ENSG00000240376
chr5	33170543	33170642	5:33170543-33170642	-
chr5	33179200	33179400	5:33179200-33179400	-
chr5	33181000	33181180	5:33181000-33181180	-
chr5	33195680	33196060	5:33195680-33196060	-
chr5	33224020	33224220	5:33224020-33224220	ENSG00000251443
chr5	33226964	33227134	5:33226964-33227134	ENSG00000251443
chr5	33227380	33227617	5:33227380-33227617	ENSG00000251443
chr5	33227880	33228080	5:33227880-33228080	ENSG00000251443
chr5	33228363	33228435	5:33228363-33228435	ENSG00000251443
chr5	33231960	33232180	5:33231960-33232180	ENSG00000251443
chr5	33244801	33245337	5:33244801-33245337	-
chr5	33257846	33257880	5:33257846-33257880	-
chr5	33258160	33258360	5:33258160-33258360	-
chr5	33261420	33261640	5:33261420-33261640	-
chr5	33271720	33271820	5:33271720-33271820	-
chr5	33272380	33272580	5:33272380-33272580	-
chr5	33276320	33276834	5:33276320-33276834	-
chr5	33277497	33277582	5:33277497-33277582	-
chr5	33283411	33283466	5:33283411-33283466	-
chr5	33299700	33300200	5:33299700-33300200	ENSG00000250697
chr5	33300520	33300753	5:33300520-33300753	ENSG00000250697
chr5	33306920	33307140	5:33306920-33307140	-
chr5	33309260	33309460	5:33309260-33309460	-
chr5	33309760	33309980	5:33309760-33309980	-
chr5	33310480	33310843	5:33310480-33310843	-
chr5	33312020	33312260	5:33312020-33312260	-
chr5	33312621	33312868	5:33312621-33312868	-
chr5	33313280	33313460	5:33313280-33313460	-
chr5	33315240	33315460	5:33315240-33315460	-
chr5	33316864	33317054	5:33316864-33317054	-
chr5	33317340	33317560	5:33317340-33317560	-
chr5	33321120	33321340	5:33321120-33321340	-
chr5	33322717	33322951	5:33322717-33322951	-
chr5	33324980	33325220	5:33324980-33325220	-
chr5	33337009	33337280	5:33337009-33337280	-
chr5	33337360	33337580	5:33337360-33337580	-
chr5	33343740	33343960	5:33343740-33343960	-
chr5	33354800	33355080	5:33354800-33355080	-
chr5	33361880	33362100	5:33361880-33362100	ENSG00000288579
chr5	33362980	33363300	5:33362980-33363300	ENSG00000288579
chr5	33369562	33369796	5:33369562-33369796	ENSG00000288579
chr5	33370180	33370400	5:33370180-33370400	ENSG00000288579
chr5	33371720	33371980	5:33371720-33371980	ENSG00000288579
chr5	33379920	33380120	5:33379920-33380120	-
chr5	33401580	33401920	5:33401580-33401920	-
chr5	33402100	33402300	5:33402100-33402300	-
chr5	33409060	33409260	5:33409060-33409260	-
chr5	33409480	33409680	5:33409480-33409680	-
chr5	33409780	33410040	5:33409780-33410040	-
chr5	33418220	33418424	5:33418220-33418424	-
chr5	33418540	33418740	5:33418540-33418740	-
chr5	33422260	33422480	5:33422260-33422480	-
chr5	33422740	33422872	5:33422740-33422872	-
chr5	33423120	33423320	5:33423120-33423320	-
chr5	33434000	33434180	5:33434000-33434180	-
chr5	33435980	33436160	5:33435980-33436160	ENSG00000113407,ENSG00000249572
chr5	33439319	33439371	5:33439319-33439371	-
chr5	33439660	33439900	5:33439660-33439900	-
chr5	33440620	33440980	5:33440620-33440980	ENSG00000113407,ENSG00000249572
chr5	33441100	33441360	5:33441100-33441360	ENSG00000113407,ENSG00000249572
chr5	33441500	33441780	5:33441500-33441780	ENSG00000113407,ENSG00000249572
chr5	33441983	33442180	5:33441983-33442180	ENSG00000113407,ENSG00000249572
chr5	33457280	33457434	5:33457280-33457434	-
chr5	33462550	33462820	5:33462550-33462820	-
chr5	33470660	33470880	5:33470660-33470880	ENSG00000113407
chr5	33471326	33471500	5:33471326-33471500	-
chr5	33486474	33486720	5:33486474-33486720	-
chr5	33487380	33487600	5:33487380-33487600	-
chr5	33492100	33492300	5:33492100-33492300	ENSG00000249360
chr5	33494700	33494880	5:33494700-33494880	ENSG00000249360
chr5	33509140	33509340	5:33509140-33509340	ENSG00000250583,ENSG00000249360
chr5	33513840	33514140	5:33513840-33514140	ENSG00000250583,ENSG00000249360
chr5	33524611	33524800	5:33524611-33524800	ENSG00000250583
chr5	33539452	33539520	5:33539452-33539520	-
chr5	33558560	33558820	5:33558560-33558820	-
chr5	33559000	33559220	5:33559000-33559220	-
chr5	33563980	33564480	5:33563980-33564480	-
chr5	33586260	33586396	5:33586260-33586396	-
chr5	33588881	33589026	5:33588881-33589026	-
chr5	33593480	33593660	5:33593480-33593660	-
chr5	33602020	33602180	5:33602020-33602180	-
chr5	33607140	33607320	5:33607140-33607320	-
chr5	33611960	33612220	5:33611960-33612220	-
chr5	33612420	33612700	5:33612420-33612700	-
chr5	33642220	33642460	5:33642220-33642460	-
chr5	33649840	33650120	5:33649840-33650120	-
chr5	33650460	33650820	5:33650460-33650820	-
chr5	33651060	33651240	5:33651060-33651240	-
chr5	33662840	33663340	5:33662840-33663340	-
chr5	33679900	33680100	5:33679900-33680100	-
chr5	33688146	33688394	5:33688146-33688394	-
chr5	33688720	33688900	5:33688720-33688900	-
chr5	33690820	33691120	5:33690820-33691120	-
chr5	33701320	33701540	5:33701320-33701540	-
chr5	33721860	33722100	5:33721860-33722100	-
chr5	33734560	33734760	5:33734560-33734760	-
chr5	33736540	33736840	5:33736540-33736840	-
chr5	33737816	33737955	5:33737816-33737955	-
chr5	33748180	33748440	5:33748180-33748440	-
chr5	33748620	33748760	5:33748620-33748760	-
chr5	33755360	33755640	5:33755360-33755640	-
chr5	33761280	33761500	5:33761280-33761500	-
chr5	33772420	33772600	5:33772420-33772600	-
chr5	33774400	33774600	5:33774400-33774600	-
chr5	33781380	33781580	5:33781380-33781580	-
chr5	33788920	33789220	5:33788920-33789220	-
chr5	33793360	33793560	5:33793360-33793560	-
chr5	33795020	33795220	5:33795020-33795220	-
chr5	33807180	33807420	5:33807180-33807420	-
chr5	33807860	33808080	5:33807860-33808080	-
chr5	33816820	33817060	5:33816820-33817060	-
chr5	33824860	33825080	5:33824860-33825080	-
chr5	33827960	33828160	5:33827960-33828160	-
chr5	33833040	33833124	5:33833040-33833124	-
chr5	33833266	33833450	5:33833266-33833450	-
chr5	33834400	33834620	5:33834400-33834620	-
chr5	33836116	33836384	5:33836116-33836384	-
chr5	33837360	33837600	5:33837360-33837600	ENSG00000151388
chr5	33842070	33842200	5:33842070-33842200	-
chr5	33843660	33843880	5:33843660-33843880	ENSG00000151388
chr5	33850220	33850400	5:33850220-33850400	-
chr5	33852410	33852700	5:33852410-33852700	-
chr5	33854745	33855180	5:33854745-33855180	-
chr5	33855486	33855677	5:33855486-33855677	-
chr5	33859300	33859442	5:33859300-33859442	-
chr5	33888760	33888960	5:33888760-33888960	ENSG00000201623,ENSG00000151388
chr5	33890220	33890960	5:33890220-33890960	ENSG00000201623,ENSG00000151388
chr5	33890980	33891440	5:33890980-33891440	ENSG00000201623,ENSG00000151388
chr5	33891960	33892320	5:33891960-33892320	ENSG00000201623,ENSG00000151388
chr5	33892360	33892660	5:33892360-33892660	ENSG00000201623,ENSG00000151388
chr5	33892800	33893060	5:33892800-33893060	ENSG00000201623,ENSG00000151388
chr5	33894373	33894544	5:33894373-33894544	ENSG00000201623
chr5	33894640	33894920	5:33894640-33894920	ENSG00000201623,ENSG00000151388
chr5	33895692	33895830	5:33895692-33895830	-
chr5	33901120	33901580	5:33901120-33901580	-
chr5	33908598	33908765	5:33908598-33908765	-
chr5	33934240	33934700	5:33934240-33934700	ENSG00000182631
chr5	33934800	33934980	5:33934800-33934980	ENSG00000182631
chr5	33936040	33936220	5:33936040-33936220	ENSG00000182631
chr5	33936480	33936940	5:33936480-33936940	ENSG00000182631
chr5	33940000	33940160	5:33940000-33940160	ENSG00000182631
chr5	33943420	33943640	5:33943420-33943640	ENSG00000182631
chr5	33968341	33968540	5:33968341-33968540	ENSG00000250914
chr5	33969920	33970100	5:33969920-33970100	ENSG00000250914,ENSG00000164175
chr5	33974320	33974620	5:33974320-33974620	ENSG00000250914
chr5	33975755	33975813	5:33975755-33975813	ENSG00000250914,ENSG00000164175
chr5	33975900	33976060	5:33975900-33976060	ENSG00000250914,ENSG00000164175
chr5	33981520	33981720	5:33981520-33981720	ENSG00000250914,ENSG00000164175
chr5	33981760	33982080	5:33981760-33982080	ENSG00000164175
chr5	33995000	33995260	5:33995000-33995260	ENSG00000250767
chr5	33997420	33997660	5:33997420-33997660	ENSG00000215156,ENSG00000279995,ENSG00000278900,ENSG00000250767,ENSG00000273294,ENSG00000242110,ENSG00000164175
chr5	34001200	34001380	5:34001200-34001380	ENSG00000250767,ENSG00000242110
chr5	34007220	34007440	5:34007220-34007440	ENSG00000242110
chr5	34007720	34008000	5:34007720-34008000	ENSG00000279995,ENSG00000278900,ENSG00000082196,ENSG00000250767,ENSG00000273294,ENSG00000242110
chr5	34008100	34008320	5:34008100-34008320	ENSG00000215156,ENSG00000279995,ENSG00000278900,ENSG00000082196,ENSG00000250767,ENSG00000273294,ENSG00000242110
chr5	34008820	34009120	5:34008820-34009120	ENSG00000242110
chr5	34012860	34013060	5:34012860-34013060	ENSG00000242110
chr5	34022160	34022380	5:34022160-34022380	ENSG00000082196
chr5	34040560	34040739	5:34040560-34040739	ENSG00000082196
chr5	34046080	34046320	5:34046080-34046320	ENSG00000082196
chr5	34052728	34052796	5:34052728-34052796	-
chr5	34053160	34053420	5:34053160-34053420	ENSG00000215156,ENSG00000279995,ENSG00000278900,ENSG00000082196,ENSG00000273294
chr5	34074605	34074734	5:34074605-34074734	-
chr5	34077100	34077280	5:34077100-34077280	ENSG00000279995,ENSG00000278900,ENSG00000273294
chr5	34157120	34157264	5:34157120-34157264	ENSG00000215156,ENSG00000271771,ENSG00000279995,ENSG00000278900,ENSG00000273294
chr5	34188380	34188458	5:34188380-34188458	-
chr5	34202720	34202828	5:34202720-34202828	-
chr5	34217460	34217660	5:34217460-34217660	-
chr5	34221800	34221939	5:34221800-34221939	-
chr5	34242393	34242460	5:34242393-34242460	-
chr5	34244824	34244919	5:34244824-34244919	ENSG00000286543,ENSG00000215158
chr5	34246000	34246150	5:34246000-34246150	ENSG00000286543,ENSG00000215158
chr5	34249177	34249282	5:34249177-34249282	ENSG00000286543,ENSG00000215158
chr5	34256220	34256580	5:34256220-34256580	-
chr5	34256757	34256820	5:34256757-34256820	-
chr5	34328880	34329100	5:34328880-34329100	-
chr5	34329260	34329460	5:34329260-34329460	-
chr5	34329866	34329960	5:34329866-34329960	-
chr5	34332488	34332602	5:34332488-34332602	-
chr5	34336540	34336700	5:34336540-34336700	-
chr5	34373740	34373900	5:34373740-34373900	ENSG00000249380
chr5	34377560	34377645	5:34377560-34377645	ENSG00000249380
chr5	34377940	34378100	5:34377940-34378100	ENSG00000249380
chr5	34390440	34390635	5:34390440-34390635	-
chr5	34396040	34396240	5:34396040-34396240	-
chr5	34409480	34409660	5:34409480-34409660	-
chr5	34411585	34411880	5:34411585-34411880	-
chr5	34412860	34413120	5:34412860-34413120	-
chr5	34413305	34413376	5:34413305-34413376	-
chr5	34413521	34413760	5:34413521-34413760	-
chr5	34415940	34416160	5:34415940-34416160	-
chr5	34420400	34420466	5:34420400-34420466	-
chr5	34452300	34452500	5:34452300-34452500	-
chr5	34455220	34455380	5:34455220-34455380	-
chr5	34460600	34460800	5:34460600-34460800	ENSG00000286543,ENSG00000215156
chr5	34464980	34465260	5:34464980-34465260	-
chr5	34465452	34465580	5:34465452-34465580	ENSG00000286543,ENSG00000215156
chr5	34474620	34474800	5:34474620-34474800	ENSG00000215156
chr5	34486300	34486480	5:34486300-34486480	ENSG00000215156
chr5	34486766	34486825	5:34486766-34486825	-
chr5	34487360	34487600	5:34487360-34487600	-
chr5	34488060	34488260	5:34488060-34488260	-
chr5	34490580	34490740	5:34490580-34490740	-
chr5	34491292	34491500	5:34491292-34491500	-
chr5	34494300	34494500	5:34494300-34494500	-
chr5	34499200	34499418	5:34499200-34499418	-
chr5	34501080	34501360	5:34501080-34501360	-
chr5	34503770	34503846	5:34503770-34503846	-
chr5	34510179	34510257	5:34510179-34510257	-
chr5	34512020	34512240	5:34512020-34512240	-
chr5	34517260	34517500	5:34517260-34517500	-
chr5	34520000	34520141	5:34520000-34520141	-
chr5	34523220	34523400	5:34523220-34523400	ENSG00000241829
chr5	34524241	34524440	5:34524241-34524440	-
chr5	34526860	34527237	5:34526860-34527237	-
chr5	34529580	34529880	5:34529580-34529880	-
chr5	34531860	34532020	5:34531860-34532020	-
chr5	34534220	34534500	5:34534220-34534500	-
chr5	34534760	34535000	5:34534760-34535000	-
chr5	34535460	34535715	5:34535460-34535715	-
chr5	34535960	34536280	5:34535960-34536280	-
chr5	34560340	34560510	5:34560340-34560510	-
chr5	34563915	34564379	5:34563915-34564379	-
chr5	34564580	34564817	5:34564580-34564817	-
chr5	34566043	34566106	5:34566043-34566106	-
chr5	34570760	34571980	5:34570760-34571980	-
chr5	34585622	34585823	5:34585622-34585823	-
chr5	34586200	34586400	5:34586200-34586400	-
chr5	34587340	34587700	5:34587340-34587700	-
chr5	34587720	34587960	5:34587720-34587960	-
chr5	34597280	34597639	5:34597280-34597639	-
chr5	34598180	34598460	5:34598180-34598460	-
chr5	34599579	34599620	5:34599579-34599620	-
chr5	34608880	34609140	5:34608880-34609140	-
chr5	34609300	34609540	5:34609300-34609540	-
chr5	34609920	34610120	5:34609920-34610120	-
chr5	34610280	34610460	5:34610280-34610460	-
chr5	34610660	34610880	5:34610660-34610880	-
chr5	34611028	34611118	5:34611028-34611118	-
chr5	34618811	34618974	5:34618811-34618974	-
chr5	34621360	34621540	5:34621360-34621540	-
chr5	34622020	34622380	5:34622020-34622380	-
chr5	34622891	34623127	5:34622891-34623127	-
chr5	34626180	34626340	5:34626180-34626340	-
chr5	34627900	34628140	5:34627900-34628140	-
chr5	34637604	34637801	5:34637604-34637801	-
chr5	34640280	34640600	5:34640280-34640600	-
chr5	34652560	34652800	5:34652560-34652800	ENSG00000250234,ENSG00000271874
chr5	34652980	34653180	5:34652980-34653180	ENSG00000250234,ENSG00000039560,ENSG00000271874
chr5	34654899	34655100	5:34654899-34655100	ENSG00000271874
chr5	34655340	34655820	5:34655340-34655820	ENSG00000250234,ENSG00000039560,ENSG00000271874
chr5	34656120	34656440	5:34656120-34656440	ENSG00000250234,ENSG00000039560,ENSG00000271874
chr5	34656780	34657020	5:34656780-34657020	ENSG00000250234,ENSG00000039560,ENSG00000271874
chr5	34657580	34657820	5:34657580-34657820	ENSG00000250234,ENSG00000039560,ENSG00000271874
chr5	34658140	34658340	5:34658140-34658340	ENSG00000250234,ENSG00000271874
chr5	34660520	34660820	5:34660520-34660820	ENSG00000250234,ENSG00000039560
chr5	34670061	34670166	5:34670061-34670166	-
chr5	34674260	34674500	5:34674260-34674500	-
chr5	34675960	34676140	5:34675960-34676140	ENSG00000039560
chr5	34676500	34676700	5:34676500-34676700	ENSG00000039560
chr5	34684409	34684614	5:34684409-34684614	-
chr5	34685600	34685840	5:34685600-34685840	ENSG00000039560
chr5	34685860	34686140	5:34685860-34686140	ENSG00000039560
chr5	34686860	34687060	5:34686860-34687060	ENSG00000039560
chr5	34687323	34687480	5:34687323-34687480	-
chr5	34688150	34688354	5:34688150-34688354	-
chr5	34688461	34688640	5:34688461-34688640	-
chr5	34695700	34695860	5:34695700-34695860	-
chr5	34706900	34707160	5:34706900-34707160	-
chr5	34709920	34710272	5:34709920-34710272	ENSG00000039560
chr5	34710380	34710664	5:34710380-34710664	-
chr5	34715787	34716086	5:34715787-34716086	-
chr5	34717380	34717640	5:34717380-34717640	-
chr5	34717720	34718020	5:34717720-34718020	ENSG00000039560
chr5	34721460	34721660	5:34721460-34721660	ENSG00000039560
chr5	34735440	34735660	5:34735440-34735660	-
chr5	34736760	34736960	5:34736760-34736960	-
chr5	34742980	34743200	5:34742980-34743200	-
chr5	34743960	34744240	5:34743960-34744240	-
chr5	34749640	34749880	5:34749640-34749880	-
chr5	34750060	34750347	5:34750060-34750347	-
chr5	34759340	34759520	5:34759340-34759520	-
chr5	34762280	34762880	5:34762280-34762880	-
chr5	34763440	34763517	5:34763440-34763517	-
chr5	34771560	34771800	5:34771560-34771800	-
chr5	34792020	34792196	5:34792020-34792196	-
chr5	34804080	34804300	5:34804080-34804300	-
chr5	34804380	34804620	5:34804380-34804620	-
chr5	34804840	34805260	5:34804840-34805260	-
chr5	34811720	34812060	5:34811720-34812060	-
chr5	34817660	34817884	5:34817660-34817884	-
chr5	34822960	34823280	5:34822960-34823280	ENSG00000039560
chr5	34831423	34831643	5:34831423-34831643	ENSG00000205838,ENSG00000272323
chr5	34834040	34834300	5:34834040-34834300	ENSG00000205838,ENSG00000272323
chr5	34839000	34839440	5:34839000-34839440	ENSG00000205838,ENSG00000272323
chr5	34843220	34843520	5:34843220-34843520	ENSG00000205838,ENSG00000272323
chr5	34843620	34843820	5:34843620-34843820	ENSG00000205838,ENSG00000272323
chr5	34853140	34853320	5:34853140-34853320	-
chr5	34857260	34857480	5:34857260-34857480	ENSG00000250140
chr5	34858900	34859080	5:34858900-34859080	ENSG00000250140
chr5	34862180	34862400	5:34862180-34862400	ENSG00000241829,ENSG00000250140
chr5	34876360	34876502	5:34876360-34876502	ENSG00000241829
chr5	34892060	34892280	5:34892060-34892280	ENSG00000241829
chr5	34895740	34895940	5:34895740-34895940	ENSG00000241829
chr5	34896867	34896931	5:34896867-34896931	-
chr5	34897740	34897980	5:34897740-34897980	ENSG00000241829
chr5	34898360	34898560	5:34898360-34898560	ENSG00000241829
chr5	34905680	34905840	5:34905680-34905840	-
chr5	34913120	34913420	5:34913120-34913420	ENSG00000113460,ENSG00000113456
chr5	34913667	34913774	5:34913667-34913774	-
chr5	34914080	34914193	5:34914080-34914193	-
chr5	34914359	34914423	5:34914359-34914423	-
chr5	34914680	34915000	5:34914680-34915000	ENSG00000113460,ENSG00000113456
chr5	34915200	34915400	5:34915200-34915400	ENSG00000168724,ENSG00000113460,ENSG00000113456
chr5	34915500	34915740	5:34915500-34915740	ENSG00000168724,ENSG00000113460,ENSG00000113456
chr5	34916000	34916100	5:34916000-34916100	ENSG00000113460,ENSG00000113456
chr5	34919180	34919400	5:34919180-34919400	ENSG00000113460,ENSG00000113456
chr5	34924040	34924220	5:34924040-34924220	ENSG00000168724,ENSG00000113460,ENSG00000113456
chr5	34929300	34929560	5:34929300-34929560	ENSG00000168724,ENSG00000113460,ENSG00000113456
chr5	34929760	34930740	5:34929760-34930740	ENSG00000168724
chr5	34957327	34957600	5:34957327-34957600	-
chr5	34958140	34958380	5:34958140-34958380	ENSG00000168724
chr5	34959440	34959620	5:34959440-34959620	-
chr5	34969920	34970080	5:34969920-34970080	-
chr5	34991608	34991773	5:34991608-34991773	-
chr5	34998160	34998700	5:34998160-34998700	-
chr5	35003460	35003640	5:35003460-35003640	-
chr5	35009081	35009200	5:35009081-35009200	-
chr5	35009740	35009920	5:35009740-35009920	-
chr5	35026426	35026590	5:35026426-35026590	ENSG00000113492
chr5	35028230	35028420	5:35028230-35028420	ENSG00000113492
chr5	35038960	35039140	5:35038960-35039140	ENSG00000113492
chr5	35046840	35047200	5:35046840-35047200	ENSG00000113492
chr5	35056760	35057020	5:35056760-35057020	ENSG00000113492
chr5	35061300	35061500	5:35061300-35061500	ENSG00000113492
chr5	35063566	35063767	5:35063566-35063767	-
chr5	35087940	35088380	5:35087940-35088380	ENSG00000250886,ENSG00000113494
chr5	35089560	35089625	5:35089560-35089625	ENSG00000250886
chr5	35089780	35089960	5:35089780-35089960	ENSG00000250886,ENSG00000113494
chr5	35115660	35115800	5:35115660-35115800	-
chr5	35115960	35116160	5:35115960-35116160	-
chr5	35118080	35118280	5:35118080-35118280	ENSG00000113494
chr5	35119277	35119448	5:35119277-35119448	ENSG00000113494
chr5	35120860	35121040	5:35120860-35121040	ENSG00000113494
chr5	35129360	35129580	5:35129360-35129580	ENSG00000113494
chr5	35129802	35130080	5:35129802-35130080	-
chr5	35130300	35130500	5:35130300-35130500	-
chr5	35131847	35132086	5:35131847-35132086	-
chr5	35136420	35136660	5:35136420-35136660	ENSG00000113494
chr5	35136963	35137161	5:35136963-35137161	-
chr5	35138080	35138400	5:35138080-35138400	ENSG00000113494
chr5	35138420	35138640	5:35138420-35138640	ENSG00000113494
chr5	35159480	35159680	5:35159480-35159680	-
chr5	35183300	35183480	5:35183300-35183480	-
chr5	35198180	35198440	5:35198180-35198440	ENSG00000113494
chr5	35198720	35199180	5:35198720-35199180	-
chr5	35202440	35202620	5:35202440-35202620	ENSG00000113494
chr5	35202760	35202940	5:35202760-35202940	-
chr5	35203090	35203183	5:35203090-35203183	-
chr5	35230420	35230640	5:35230420-35230640	ENSG00000113494
chr5	35249440	35249620	5:35249440-35249620	-
chr5	35285080	35285320	5:35285080-35285320	-
chr5	35285580	35285780	5:35285580-35285780	-
chr5	35313320	35313580	5:35313320-35313580	-
chr5	35319800	35319890	5:35319800-35319890	-
chr5	35341072	35341127	5:35341072-35341127	-
chr5	35381553	35381619	5:35381553-35381619	-
chr5	35405190	35405242	5:35405190-35405242	-
chr5	35423574	35423649	5:35423574-35423649	ENSG00000201368
chr5	35436540	35436720	5:35436540-35436720	ENSG00000201368
chr5	35443340	35443540	5:35443340-35443540	ENSG00000201368
chr5	35471000	35471180	5:35471000-35471180	-
chr5	35476145	35476277	5:35476145-35476277	-
chr5	35479200	35479580	5:35479200-35479580	ENSG00000201368
chr5	35483340	35483540	5:35483340-35483540	-
chr5	35487680	35488020	5:35487680-35488020	-
chr5	35502320	35502509	5:35502320-35502509	-
chr5	35540300	35540332	5:35540300-35540332	-
chr5	35609180	35609360	5:35609180-35609360	-
chr5	35617740	35617940	5:35617740-35617940	ENSG00000238441,ENSG00000152582
chr5	35618380	35618560	5:35618380-35618560	ENSG00000152582
chr5	35618620	35618960	5:35618620-35618960	ENSG00000152582
chr5	35626180	35626500	5:35626180-35626500	ENSG00000238441
chr5	35640740	35640840	5:35640740-35640840	ENSG00000238441
chr5	35649520	35649600	5:35649520-35649600	-
chr5	35651280	35651460	5:35651280-35651460	ENSG00000238441,ENSG00000152582
chr5	35656820	35657000	5:35656820-35657000	ENSG00000238441,ENSG00000152582
chr5	35659600	35659840	5:35659600-35659840	-
chr5	35660360	35660940	5:35660360-35660940	-
chr5	35665580	35665860	5:35665580-35665860	-
chr5	35679480	35679660	5:35679480-35679660	-
chr5	35682440	35682680	5:35682440-35682680	-
chr5	35682800	35683000	5:35682800-35683000	-
chr5	35696980	35697220	5:35696980-35697220	-
chr5	35725100	35725182	5:35725100-35725182	-
chr5	35735420	35735600	5:35735420-35735600	-
chr5	35741608	35741702	5:35741608-35741702	-
chr5	35762484	35762700	5:35762484-35762700	-
chr5	35771380	35771660	5:35771380-35771660	ENSG00000248969,ENSG00000152582
chr5	35771977	35772214	5:35771977-35772214	-
chr5	35777180	35777640	5:35777180-35777640	-
chr5	35777720	35777880	5:35777720-35777880	ENSG00000248969,ENSG00000152582
chr5	35781220	35781520	5:35781220-35781520	ENSG00000248969,ENSG00000152582
chr5	35784489	35784666	5:35784489-35784666	-
chr5	35790120	35790340	5:35790120-35790340	ENSG00000248969
chr5	35799180	35799388	5:35799180-35799388	-
chr5	35799840	35800006	5:35799840-35800006	-
chr5	35803220	35803400	5:35803220-35803400	ENSG00000248969
chr5	35811160	35811380	5:35811160-35811380	ENSG00000248969
chr5	35815641	35815840	5:35815641-35815840	ENSG00000248969
chr5	35838524	35838627	5:35838524-35838627	ENSG00000248969
chr5	35851380	35851560	5:35851380-35851560	ENSG00000168685,ENSG00000248969
chr5	35853095	35853300	5:35853095-35853300	ENSG00000168685
chr5	35856741	35857015	5:35856741-35857015	ENSG00000168685
chr5	35857267	35857444	5:35857267-35857444	ENSG00000168685
chr5	35857855	35858120	5:35857855-35858120	ENSG00000168685,ENSG00000248969
chr5	35859477	35859663	5:35859477-35859663	ENSG00000168685
chr5	35860550	35860800	5:35860550-35860800	ENSG00000168685
chr5	35860801	35860940	5:35860801-35860940	ENSG00000168685
chr5	35861767	35862078	5:35861767-35862078	ENSG00000168685
chr5	35877045	35877165	5:35877045-35877165	ENSG00000168685
chr5	35884180	35884360	5:35884180-35884360	ENSG00000248349,ENSG00000279737,ENSG00000168685
chr5	35890080	35890320	5:35890080-35890320	ENSG00000248349,ENSG00000279737
chr5	35899440	35899560	5:35899440-35899560	ENSG00000248349,ENSG00000279737
chr5	35902400	35902580	5:35902400-35902580	ENSG00000248349,ENSG00000279737
chr5	35919180	35919480	5:35919180-35919480	ENSG00000145626,ENSG00000248349,ENSG00000279737,ENSG00000248969
chr5	35924180	35924540	5:35924180-35924540	ENSG00000145626
chr5	35924980	35925180	5:35924980-35925180	ENSG00000145626,ENSG00000249748,ENSG00000152611
chr5	35926540	35926720	5:35926540-35926720	ENSG00000145626,ENSG00000249748,ENSG00000152611
chr5	35930040	35930280	5:35930040-35930280	ENSG00000249748,ENSG00000152611
chr5	35932700	35932860	5:35932700-35932860	ENSG00000249748,ENSG00000152611
chr5	35938700	35938960	5:35938700-35938960	ENSG00000249748,ENSG00000152611
chr5	35939760	35939940	5:35939760-35939940	ENSG00000249748,ENSG00000152611
chr5	35963380	35963560	5:35963380-35963560	ENSG00000145626
chr5	36024740	36024765	5:36024740-36024765	ENSG00000145626
chr5	36029240	36029360	5:36029240-36029360	-
chr5	36052692	36052787	5:36052692-36052787	-
chr5	36056954	36057033	5:36056954-36057033	-
chr5	36059620	36059840	5:36059620-36059840	-
chr5	36060260	36060460	5:36060260-36060460	ENSG00000251591,ENSG00000168671
chr5	36060620	36060820	5:36060620-36060820	ENSG00000251591,ENSG00000168671
chr5	36066558	36066682	5:36066558-36066682	ENSG00000251591,ENSG00000168671
chr5	36073730	36073782	5:36073730-36073782	ENSG00000251591,ENSG00000168671
chr5	36079280	36079440	5:36079280-36079440	ENSG00000251591,ENSG00000168671
chr5	36090180	36090340	5:36090180-36090340	-
chr5	36105900	36106124	5:36105900-36106124	-
chr5	36108920	36109260	5:36108920-36109260	-
chr5	36150680	36150880	5:36150680-36150880	-
chr5	36151080	36151280	5:36151080-36151280	ENSG00000201223,ENSG00000145604,ENSG00000207756,ENSG00000164187
chr5	36151880	36152140	5:36151880-36152140	ENSG00000201223,ENSG00000145604,ENSG00000207756,ENSG00000164187
chr5	36152340	36152800	5:36152340-36152800	ENSG00000201223,ENSG00000145604,ENSG00000207756,ENSG00000164187
chr5	36152980	36153260	5:36152980-36153260	ENSG00000201223,ENSG00000145604,ENSG00000207756,ENSG00000164187
chr5	36153731	36153840	5:36153731-36153840	-
chr5	36156080	36156740	5:36156080-36156740	ENSG00000201223,ENSG00000145604,ENSG00000164187
chr5	36156760	36156980	5:36156760-36156980	ENSG00000201223,ENSG00000145604,ENSG00000164187
chr5	36157520	36157656	5:36157520-36157656	-
chr5	36157680	36157960	5:36157680-36157960	-
chr5	36158200	36158540	5:36158200-36158540	ENSG00000201223,ENSG00000145604,ENSG00000164187
chr5	36159000	36159300	5:36159000-36159300	-
chr5	36178100	36178260	5:36178100-36178260	-
chr5	36198380	36198560	5:36198380-36198560	ENSG00000245711
chr5	36199700	36200000	5:36199700-36200000	-
chr5	36202820	36203000	5:36202820-36203000	ENSG00000245711,ENSG00000152620
chr5	36209800	36210020	5:36209800-36210020	ENSG00000152620
chr5	36227180	36227360	5:36227180-36227360	ENSG00000245711
chr5	36227960	36228160	5:36227960-36228160	ENSG00000245711
chr5	36239018	36239080	5:36239018-36239080	-
chr5	36240900	36241120	5:36240900-36241120	ENSG00000245711,ENSG00000152620
chr5	36241200	36241560	5:36241200-36241560	ENSG00000152620
chr5	36241880	36242340	5:36241880-36242340	ENSG00000245711,ENSG00000152620
chr5	36252940	36253240	5:36252940-36253240	-
chr5	36265540	36265700	5:36265540-36265700	ENSG00000287634,ENSG00000164188
chr5	36271200	36271440	5:36271200-36271440	-
chr5	36272220	36272500	5:36272220-36272500	-
chr5	36276960	36277200	5:36276960-36277200	-
chr5	36279160	36279660	5:36279160-36279660	-
chr5	36298520	36298880	5:36298520-36298880	ENSG00000164188
chr5	36300280	36300480	5:36300280-36300480	ENSG00000164188
chr5	36300693	36301120	5:36300693-36301120	ENSG00000164188
chr5	36301860	36302100	5:36301860-36302100	ENSG00000164188
chr5	36302160	36302620	5:36302160-36302620	ENSG00000164188
chr5	36305800	36306000	5:36305800-36306000	ENSG00000287634,ENSG00000164188
chr5	36357460	36357800	5:36357460-36357800	ENSG00000287634
chr5	36363220	36363440	5:36363220-36363440	ENSG00000287634
chr5	36366900	36367120	5:36366900-36367120	ENSG00000287634
chr5	36367600	36367820	5:36367600-36367820	ENSG00000287634
chr5	36373540	36373700	5:36373540-36373700	ENSG00000287634
chr5	36374340	36374580	5:36374340-36374580	ENSG00000287634
chr5	36378580	36378800	5:36378580-36378800	-
chr5	36392960	36393140	5:36392960-36393140	ENSG00000287634
chr5	36398260	36398440	5:36398260-36398440	-
chr5	36403600	36404260	5:36403600-36404260	-
chr5	36404420	36404700	5:36404420-36404700	-
chr5	36414880	36415060	5:36414880-36415060	-
chr5	36418226	36418460	5:36418226-36418460	-
chr5	36423059	36423267	5:36423059-36423267	-
chr5	36442920	36443102	5:36442920-36443102	-
chr5	36444870	36444943	5:36444870-36444943	-
chr5	36450140	36450520	5:36450140-36450520	-
chr5	36450640	36450900	5:36450640-36450900	-
chr5	36462381	36462507	5:36462381-36462507	-
chr5	36482900	36483120	5:36482900-36483120	ENSG00000222178
chr5	36495137	36495333	5:36495137-36495333	ENSG00000222178
chr5	36502620	36502860	5:36502620-36502860	ENSG00000242292,ENSG00000222178
chr5	36507440	36507620	5:36507440-36507620	ENSG00000242292,ENSG00000222178
chr5	36569500	36569696	5:36569500-36569696	-
chr5	36570340	36570540	5:36570340-36570540	ENSG00000242292
chr5	36571751	36571946	5:36571751-36571946	ENSG00000242292
chr5	36573447	36573700	5:36573447-36573700	ENSG00000242292
chr5	36575340	36575820	5:36575340-36575820	ENSG00000242292
chr5	36605444	36605581	5:36605444-36605581	-
chr5	36605920	36606022	5:36605920-36606022	ENSG00000079215
chr5	36606046	36606300	5:36606046-36606300	ENSG00000079215
chr5	36606500	36606740	5:36606500-36606740	ENSG00000079215,ENSG00000242292
chr5	36606760	36607040	5:36606760-36607040	ENSG00000079215
chr5	36607140	36607520	5:36607140-36607520	ENSG00000079215
chr5	36608140	36608340	5:36608140-36608340	ENSG00000079215
chr5	36630280	36630500	5:36630280-36630500	ENSG00000274441,ENSG00000079215
chr5	36631361	36631592	5:36631361-36631592	-
chr5	36641085	36641660	5:36641085-36641660	ENSG00000274441
chr5	36652040	36652320	5:36652040-36652320	ENSG00000274441
chr5	36655380	36655475	5:36655380-36655475	-
chr5	36657620	36657860	5:36657620-36657860	ENSG00000274441,ENSG00000079215,ENSG00000242292
chr5	36658180	36658326	5:36658180-36658326	ENSG00000274441
chr5	36684180	36684417	5:36684180-36684417	ENSG00000079215
chr5	36685600	36685800	5:36685600-36685800	-
chr5	36689923	36690260	5:36689923-36690260	-
chr5	36690400	36690600	5:36690400-36690600	ENSG00000079215
chr5	36691980	36692220	5:36691980-36692220	-
chr5	36693220	36693420	5:36693220-36693420	-
chr5	36696160	36696340	5:36696160-36696340	-
chr5	36717240	36717440	5:36717240-36717440	ENSG00000250155
chr5	36719380	36719560	5:36719380-36719560	-
chr5	36729080	36729240	5:36729080-36729240	ENSG00000250155
chr5	36734540	36734720	5:36734540-36734720	ENSG00000250155
chr5	36739760	36739940	5:36739760-36739940	ENSG00000250155
chr5	36744100	36744420	5:36744100-36744420	-
chr5	36744640	36744860	5:36744640-36744860	ENSG00000250155
chr5	36744940	36745247	5:36744940-36745247	-
chr5	36777200	36777380	5:36777200-36777380	-
chr5	36822976	36823213	5:36822976-36823213	-
chr5	36870540	36870740	5:36870540-36870740	ENSG00000249850,ENSG00000164190,ENSG00000285967,ENSG00000272103
chr5	36874580	36875020	5:36874580-36875020	ENSG00000272103
chr5	36875300	36875580	5:36875300-36875580	ENSG00000249850,ENSG00000164190,ENSG00000285967,ENSG00000272103
chr5	36875880	36876100	5:36875880-36876100	ENSG00000249850,ENSG00000164190,ENSG00000285967,ENSG00000272103
chr5	36876260	36876420	5:36876260-36876420	ENSG00000249850,ENSG00000164190,ENSG00000285967
chr5	36876640	36876880	5:36876640-36876880	ENSG00000249850,ENSG00000164190,ENSG00000285967,ENSG00000272103
chr5	36876960	36877280	5:36876960-36877280	ENSG00000249850,ENSG00000164190,ENSG00000285967,ENSG00000272103
chr5	36877340	36877720	5:36877340-36877720	ENSG00000249850,ENSG00000164190,ENSG00000285967,ENSG00000272103
chr5	36878160	36878360	5:36878160-36878360	ENSG00000249850,ENSG00000164190,ENSG00000285967
chr5	36878780	36879000	5:36878780-36879000	ENSG00000249850,ENSG00000164190,ENSG00000285967,ENSG00000272103
chr5	36879438	36879700	5:36879438-36879700	-
chr5	36879780	36879938	5:36879780-36879938	-
chr5	36897780	36897940	5:36897780-36897940	ENSG00000249850
chr5	36900491	36900574	5:36900491-36900574	-
chr5	36908620	36908800	5:36908620-36908800	ENSG00000249850
chr5	36908960	36909200	5:36908960-36909200	-
chr5	36915760	36915920	5:36915760-36915920	-
chr5	36928920	36929220	5:36928920-36929220	-
chr5	36937411	36937649	5:36937411-36937649	-
chr5	36940060	36940240	5:36940060-36940240	-
chr5	36944700	36944900	5:36944700-36944900	ENSG00000249850,ENSG00000164190
chr5	36946220	36946400	5:36946220-36946400	-
chr5	36948060	36948300	5:36948060-36948300	ENSG00000164190
chr5	36950700	36951160	5:36950700-36951160	ENSG00000164190
chr5	36982280	36982500	5:36982280-36982500	-
chr5	36983580	36983800	5:36983580-36983800	-
chr5	37005320	37005600	5:37005320-37005600	-
chr5	37006040	37006220	5:37006040-37006220	-
chr5	37016100	37016680	5:37016100-37016680	-
chr5	37025020	37025259	5:37025020-37025259	-
chr5	37025340	37025540	5:37025340-37025540	-
chr5	37029504	37029739	5:37029504-37029739	-
chr5	37043845	37043977	5:37043845-37043977	-
chr5	37054520	37054753	5:37054520-37054753	-
chr5	37071900	37072160	5:37071900-37072160	-
chr5	37072320	37072580	5:37072320-37072580	ENSG00000244073
chr5	37086140	37086320	5:37086140-37086320	ENSG00000244073
chr5	37086900	37087140	5:37086900-37087140	ENSG00000244073
chr5	37112690	37112835	5:37112690-37112835	-
chr5	37122260	37122460	5:37122260-37122460	ENSG00000271378,ENSG00000197603
chr5	37132740	37132960	5:37132740-37132960	ENSG00000271378,ENSG00000197603
chr5	37134060	37134200	5:37134060-37134200	ENSG00000271378,ENSG00000197603
chr5	37147800	37147980	5:37147800-37147980	ENSG00000197603
chr5	37189460	37189640	5:37189460-37189640	-
chr5	37197800	37197960	5:37197800-37197960	ENSG00000228212
chr5	37198960	37199140	5:37198960-37199140	ENSG00000228212
chr5	37206800	37207020	5:37206800-37207020	ENSG00000228212,ENSG00000197603
chr5	37209020	37209092	5:37209020-37209092	ENSG00000228212,ENSG00000197603
chr5	37248620	37248760	5:37248620-37248760	ENSG00000242493,ENSG00000286193,ENSG00000197603
chr5	37248900	37249200	5:37248900-37249200	ENSG00000242493,ENSG00000286193,ENSG00000270558,ENSG00000251880,ENSG00000197603
chr5	37249220	37249540	5:37249220-37249540	ENSG00000242493,ENSG00000286193,ENSG00000270558,ENSG00000251880,ENSG00000197603
chr5	37272620	37272860	5:37272620-37272860	ENSG00000270558,ENSG00000251880
chr5	37284947	37285065	5:37284947-37285065	ENSG00000270558
chr5	37308920	37309080	5:37308920-37309080	ENSG00000251880
chr5	37319160	37319380	5:37319160-37319380	ENSG00000251880
chr5	37369738	37369980	5:37369738-37369980	-
chr5	37371060	37371260	5:37371060-37371260	ENSG00000113569,ENSG00000251880,ENSG00000250455,ENSG00000082068
chr5	37372526	37372602	5:37372526-37372602	-
chr5	37379120	37379360	5:37379120-37379360	ENSG00000113569,ENSG00000251880,ENSG00000250455,ENSG00000082068
chr5	37379865	37379991	5:37379865-37379991	-
chr5	37413120	37413280	5:37413120-37413280	ENSG00000251880
chr5	37433316	37433478	5:37433316-37433478	-
chr5	37435360	37435600	5:37435360-37435600	-
chr5	37437813	37438020	5:37437813-37438020	-
chr5	37449020	37449200	5:37449020-37449200	-
chr5	37454620	37454920	5:37454620-37454920	-
chr5	37463533	37463700	5:37463533-37463700	-
chr5	37469460	37469700	5:37469460-37469700	-
chr5	37494800	37495020	5:37494800-37495020	ENSG00000248216
chr5	37495280	37495480	5:37495280-37495480	ENSG00000248216
chr5	37495720	37495960	5:37495720-37495960	ENSG00000248216
chr5	37501280	37501420	5:37501280-37501420	ENSG00000248216
chr5	37533977	37534200	5:37533977-37534200	ENSG00000248216
chr5	37553240	37553500	5:37553240-37553500	-
chr5	37553820	37553900	5:37553820-37553900	-
chr5	37554180	37554380	5:37554180-37554380	-
chr5	37565340	37565540	5:37565340-37565540	-
chr5	37572122	37572220	5:37572122-37572220	-
chr5	37598840	37599020	5:37598840-37599020	-
chr5	37615240	37615460	5:37615240-37615460	ENSG00000222743
chr5	37619580	37619780	5:37619580-37619780	ENSG00000222743
chr5	37626500	37626577	5:37626500-37626577	ENSG00000222743
chr5	37638995	37639260	5:37638995-37639260	-
chr5	37639600	37639670	5:37639600-37639670	-
chr5	37662545	37662655	5:37662545-37662655	-
chr5	37663160	37663360	5:37663160-37663360	-
chr5	37667980	37668140	5:37667980-37668140	-
chr5	37668580	37668780	5:37668580-37668780	-
chr5	37696416	37696585	5:37696416-37696585	ENSG00000206743
chr5	37696740	37696900	5:37696740-37696900	ENSG00000206743
chr5	37703840	37704040	5:37703840-37704040	ENSG00000206743
chr5	37709080	37709300	5:37709080-37709300	ENSG00000206743
chr5	37711100	37711300	5:37711100-37711300	-
chr5	37714840	37715040	5:37714840-37715040	ENSG00000206743
chr5	37717620	37717840	5:37717620-37717840	ENSG00000082068,ENSG00000206743
chr5	37718280	37718580	5:37718280-37718580	-
chr5	37721400	37721860	5:37721400-37721860	-
chr5	37722900	37723160	5:37722900-37723160	ENSG00000082068
chr5	37723560	37723760	5:37723560-37723760	ENSG00000082068
chr5	37724360	37725060	5:37724360-37725060	ENSG00000082068
chr5	37725330	37725409	5:37725330-37725409	-
chr5	37735980	37736180	5:37735980-37736180	-
chr5	37737420	37737700	5:37737420-37737700	-
chr5	37738180	37738420	5:37738180-37738420	-
chr5	37738920	37739235	5:37738920-37739235	-
chr5	37739319	37739579	5:37739319-37739579	-
chr5	37739820	37740060	5:37739820-37740060	-
chr5	37740100	37740940	5:37740100-37740940	-
chr5	37751340	37751540	5:37751340-37751540	-
chr5	37752424	37752572	5:37752424-37752572	-
chr5	37771320	37771640	5:37771320-37771640	-
chr5	37771740	37772120	5:37771740-37772120	-
chr5	37774980	37775180	5:37774980-37775180	-
chr5	37776860	37777160	5:37776860-37777160	-
chr5	37777520	37777696	5:37777520-37777696	-
chr5	37786960	37787140	5:37786960-37787140	-
chr5	37790021	37790236	5:37790021-37790236	-
chr5	37793060	37793280	5:37793060-37793280	-
chr5	37810340	37810640	5:37810340-37810640	ENSG00000248587
chr5	37810680	37810882	5:37810680-37810882	-
chr5	37811400	37811600	5:37811400-37811600	ENSG00000248587
chr5	37814782	37814973	5:37814782-37814973	-
chr5	37816980	37817160	5:37816980-37817160	ENSG00000248587
chr5	37831900	37832120	5:37831900-37832120	ENSG00000168621
chr5	37834620	37835000	5:37834620-37835000	ENSG00000168621
chr5	37835440	37835680	5:37835440-37835680	ENSG00000168621
chr5	37836431	37836600	5:37836431-37836600	ENSG00000168621
chr5	37836720	37837080	5:37836720-37837080	ENSG00000248587,ENSG00000168621
chr5	37837140	37837340	5:37837140-37837340	ENSG00000248587,ENSG00000168621
chr5	37837460	37837660	5:37837460-37837660	ENSG00000248587,ENSG00000168621
chr5	37837940	37838480	5:37837940-37838480	ENSG00000248587,ENSG00000168621
chr5	37838780	37839540	5:37838780-37839540	ENSG00000168621
chr5	37839820	37840080	5:37839820-37840080	ENSG00000248587,ENSG00000168621
chr5	37840220	37840800	5:37840220-37840800	ENSG00000248587,ENSG00000168621
chr5	37844800	37845000	5:37844800-37845000	-
chr5	37847980	37848340	5:37847980-37848340	ENSG00000248587,ENSG00000168621
chr5	37850200	37850440	5:37850200-37850440	-
chr5	37867720	37867947	5:37867720-37867947	ENSG00000248587
chr5	37869320	37869520	5:37869320-37869520	ENSG00000248587
chr5	37871100	37871380	5:37871100-37871380	ENSG00000248587
chr5	37875220	37875460	5:37875220-37875460	ENSG00000248587
chr5	37875520	37875720	5:37875520-37875720	ENSG00000248587
chr5	37876895	37877300	5:37876895-37877300	-
chr5	37882760	37882993	5:37882760-37882993	-
chr5	37888613	37888702	5:37888613-37888702	-
chr5	37889920	37890200	5:37889920-37890200	-
chr5	37900780	37901000	5:37900780-37901000	ENSG00000248539,ENSG00000248533
chr5	37916698	37916804	5:37916698-37916804	ENSG00000248539
chr5	37918602	37918716	5:37918602-37918716	ENSG00000248539
chr5	37926800	37926977	5:37926800-37926977	ENSG00000248539
chr5	37941020	37941160	5:37941020-37941160	ENSG00000250032,ENSG00000251518,ENSG00000248533
chr5	37966400	37966600	5:37966400-37966600	ENSG00000250032,ENSG00000251518,ENSG00000248533
chr5	37966920	37967040	5:37966920-37967040	ENSG00000250032,ENSG00000251518,ENSG00000248533
chr5	37972898	37973059	5:37972898-37973059	ENSG00000248533
chr5	37975227	37975356	5:37975227-37975356	-
chr5	37975540	37975860	5:37975540-37975860	ENSG00000250032,ENSG00000251518,ENSG00000248533,ENSG00000248461
chr5	38012140	38012340	5:38012140-38012340	ENSG00000248461
chr5	38023920	38024100	5:38023920-38024100	ENSG00000248461
chr5	38060440	38060640	5:38060440-38060640	ENSG00000248461
chr5	38072355	38072420	5:38072355-38072420	-
chr5	38118160	38118378	5:38118160-38118378	-
chr5	38149884	38150012	5:38149884-38150012	ENSG00000248461
chr5	38184600	38184900	5:38184600-38184900	-
chr5	38193200	38193360	5:38193200-38193360	ENSG00000248461,ENSG00000276332
chr5	38201740	38201940	5:38201740-38201940	ENSG00000276332
chr5	38202820	38203040	5:38202820-38203040	ENSG00000276332
chr5	38207467	38207578	5:38207467-38207578	-
chr5	38208900	38209080	5:38208900-38209080	ENSG00000276332
chr5	38211120	38211280	5:38211120-38211280	-
chr5	38211389	38211640	5:38211389-38211640	-
chr5	38257460	38257637	5:38257460-38257637	-
chr5	38257926	38258054	5:38257926-38258054	-
chr5	38258440	38258600	5:38258440-38258600	ENSG00000164318
chr5	38258840	38259020	5:38258840-38259020	ENSG00000164318
chr5	38259100	38259320	5:38259100-38259320	-
chr5	38265656	38265840	5:38265656-38265840	ENSG00000248730,ENSG00000249071
chr5	38292650	38292740	5:38292650-38292740	ENSG00000248730
chr5	38316920	38317117	5:38316920-38317117	ENSG00000248730,ENSG00000249071
chr5	38324020	38324220	5:38324020-38324220	ENSG00000248730,ENSG00000249071
chr5	38330320	38330461	5:38330320-38330461	ENSG00000249071
chr5	38373840	38374020	5:38373840-38374020	ENSG00000249071
chr5	38379547	38379968	5:38379547-38379968	-
chr5	38382920	38383120	5:38382920-38383120	ENSG00000249071,ENSG00000248572
chr5	38384180	38384260	5:38384180-38384260	-
chr5	38403500	38403600	5:38403500-38403600	ENSG00000248572
chr5	38414500	38414700	5:38414500-38414700	ENSG00000248572
chr5	38416700	38416920	5:38416700-38416920	ENSG00000248572
chr5	38420380	38420540	5:38420380-38420540	ENSG00000249491
chr5	38420760	38420940	5:38420760-38420940	ENSG00000249071,ENSG00000248572,ENSG00000249491,ENSG00000248234
chr5	38426500	38426700	5:38426500-38426700	ENSG00000249491,ENSG00000248234
chr5	38433500	38433780	5:38433500-38433780	ENSG00000249491,ENSG00000248234
chr5	38435364	38435560	5:38435364-38435560	ENSG00000248234
chr5	38441840	38442020	5:38441840-38442020	ENSG00000164318,ENSG00000248572,ENSG00000248234
chr5	38447780	38448080	5:38447780-38448080	ENSG00000164318
chr5	38448574	38448671	5:38448574-38448671	-
chr5	38448781	38448880	5:38448781-38448880	-
chr5	38449057	38449240	5:38449057-38449240	-
chr5	38451117	38451277	5:38451117-38451277	-
chr5	38451487	38451637	5:38451487-38451637	-
chr5	38456760	38457000	5:38456760-38457000	-
chr5	38457120	38457320	5:38457120-38457320	-
chr5	38463100	38463300	5:38463100-38463300	ENSG00000251257
chr5	38463420	38463580	5:38463420-38463580	ENSG00000251257
chr5	38464160	38464420	5:38464160-38464420	ENSG00000164318,ENSG00000251257
chr5	38465200	38465420	5:38465200-38465420	ENSG00000164318,ENSG00000251257
chr5	38467113	38467269	5:38467113-38467269	-
chr5	38467440	38467680	5:38467440-38467680	ENSG00000164318,ENSG00000251257
chr5	38468300	38468500	5:38468300-38468500	ENSG00000164318,ENSG00000251257
chr5	38479151	38479340	5:38479151-38479340	-
chr5	38487820	38487900	5:38487820-38487900	-
chr5	38488220	38488372	5:38488220-38488372	-
chr5	38498060	38498220	5:38498060-38498220	-
chr5	38500980	38501180	5:38500980-38501180	ENSG00000113594
chr5	38509240	38509560	5:38509240-38509560	ENSG00000113594
chr5	38510535	38510595	5:38510535-38510595	-
chr5	38515740	38515900	5:38515740-38515900	-
chr5	38535340	38535540	5:38535340-38535540	-
chr5	38550000	38550180	5:38550000-38550180	ENSG00000113594,ENSG00000244968,ENSG00000265304
chr5	38551520	38551700	5:38551520-38551700	ENSG00000113594,ENSG00000244968,ENSG00000265304
chr5	38555723	38556040	5:38555723-38556040	ENSG00000244968,ENSG00000265304
chr5	38556560	38557320	5:38556560-38557320	ENSG00000113594,ENSG00000244968,ENSG00000265304
chr5	38582900	38583031	5:38582900-38583031	-
chr5	38591580	38591760	5:38591580-38591760	ENSG00000113594
chr5	38595380	38595680	5:38595380-38595680	ENSG00000113594
chr5	38599000	38599240	5:38599000-38599240	ENSG00000113594
chr5	38600400	38600600	5:38600400-38600600	ENSG00000113594
chr5	38601880	38602045	5:38601880-38602045	ENSG00000113594
chr5	38607520	38607760	5:38607520-38607760	ENSG00000113594
chr5	38608280	38608500	5:38608280-38608500	ENSG00000113594
chr5	38616220	38616420	5:38616220-38616420	-
chr5	38639727	38639815	5:38639727-38639815	-
chr5	38640140	38640340	5:38640140-38640340	-
chr5	38641080	38641360	5:38641080-38641360	-
chr5	38642192	38642347	5:38642192-38642347	-
chr5	38642461	38642663	5:38642461-38642663	-
chr5	38651020	38651320	5:38651020-38651320	-
chr5	38651918	38652060	5:38651918-38652060	-
chr5	38667080	38667260	5:38667080-38667260	ENSG00000251189
chr5	38667520	38667590	5:38667520-38667590	-
chr5	38670620	38670712	5:38670620-38670712	ENSG00000251189
chr5	38670940	38671131	5:38670940-38671131	ENSG00000251189
chr5	38672400	38672640	5:38672400-38672640	ENSG00000251189
chr5	38695680	38695760	5:38695680-38695760	-
chr5	38697180	38697380	5:38697180-38697380	ENSG00000251189
chr5	38710820	38710895	5:38710820-38710895	-
chr5	38719282	38719350	5:38719282-38719350	-
chr5	38719980	38720220	5:38719980-38720220	ENSG00000249740
chr5	38724383	38724546	5:38724383-38724546	-
chr5	38739480	38739660	5:38739480-38739660	-
chr5	38744480	38744680	5:38744480-38744680	-
chr5	38746460	38746680	5:38746460-38746680	-
chr5	38755300	38755420	5:38755300-38755420	ENSG00000248577
chr5	38759132	38759239	5:38759132-38759239	ENSG00000248577
chr5	38765040	38765239	5:38765040-38765239	ENSG00000248577
chr5	38765434	38765520	5:38765434-38765520	ENSG00000248577
chr5	38765671	38765839	5:38765671-38765839	ENSG00000248577
chr5	38776700	38776920	5:38776700-38776920	ENSG00000250629
chr5	38781000	38781200	5:38781000-38781200	ENSG00000250629
chr5	38783140	38783560	5:38783140-38783560	ENSG00000251189,ENSG00000250629,ENSG00000248577
chr5	38790980	38791220	5:38790980-38791220	-
chr5	38796551	38796743	5:38796551-38796743	-
chr5	38806800	38807060	5:38806800-38807060	-
chr5	38807860	38808100	5:38807860-38808100	-
chr5	38808260	38808500	5:38808260-38808500	-
chr5	38808603	38808805	5:38808603-38808805	-
chr5	38809406	38809700	5:38809406-38809700	-
chr5	38809880	38810060	5:38809880-38810060	-
chr5	38825620	38825800	5:38825620-38825800	-
chr5	38830599	38830657	5:38830599-38830657	-
chr5	38831940	38832080	5:38831940-38832080	-
chr5	38835920	38836180	5:38835920-38836180	-
chr5	38844788	38844994	5:38844788-38844994	ENSG00000249740
chr5	38845720	38846060	5:38845720-38846060	ENSG00000145623,ENSG00000249740
chr5	38846620	38847060	5:38846620-38847060	ENSG00000145623,ENSG00000249740
chr5	38853966	38854024	5:38853966-38854024	ENSG00000145623,ENSG00000249740
chr5	38854160	38854380	5:38854160-38854380	ENSG00000145623,ENSG00000249740
chr5	38871213	38871496	5:38871213-38871496	-
chr5	38872280	38872560	5:38872280-38872560	ENSG00000145623,ENSG00000249740
chr5	38873018	38873140	5:38873018-38873140	-
chr5	38887021	38887092	5:38887021-38887092	-
chr5	38905620	38905840	5:38905620-38905840	ENSG00000145623
chr5	38921291	38921413	5:38921291-38921413	-
chr5	38922220	38922380	5:38922220-38922380	-
chr5	38923620	38923760	5:38923620-38923760	-
chr5	38924140	38924340	5:38924140-38924340	-
chr5	38925600	38925820	5:38925600-38925820	ENSG00000145623
chr5	38926180	38926379	5:38926180-38926379	ENSG00000145623
chr5	38927649	38927846	5:38927649-38927846	ENSG00000145623
chr5	38938520	38938700	5:38938520-38938700	ENSG00000145623
chr5	38948600	38948800	5:38948600-38948800	ENSG00000164327
chr5	38953100	38953260	5:38953100-38953260	-
chr5	38961800	38961993	5:38961800-38961993	-
chr5	38977042	38977179	5:38977042-38977179	-
chr5	38994420	38994600	5:38994420-38994600	-
chr5	38997745	38997874	5:38997745-38997874	-
chr5	39008054	39008235	5:39008054-39008235	-
chr5	39014040	39014240	5:39014040-39014240	-
chr5	39014660	39014840	5:39014660-39014840	ENSG00000249089
chr5	39015820	39016100	5:39015820-39016100	ENSG00000249089
chr5	39016660	39016920	5:39016660-39016920	ENSG00000249089
chr5	39016980	39017160	5:39016980-39017160	ENSG00000249089
chr5	39019409	39019500	5:39019409-39019500	ENSG00000249089
chr5	39020580	39020760	5:39020580-39020760	ENSG00000249089
chr5	39023180	39023480	5:39023180-39023480	ENSG00000249089
chr5	39032100	39032320	5:39032100-39032320	-
chr5	39041061	39041145	5:39041061-39041145	-
chr5	39057860	39058080	5:39057860-39058080	-
chr5	39062640	39062880	5:39062640-39062880	-
chr5	39063174	39063277	5:39063174-39063277	-
chr5	39071846	39072019	5:39071846-39072019	ENSG00000164327
chr5	39073213	39073314	5:39073213-39073314	ENSG00000164327
chr5	39073320	39074040	5:39073320-39074040	ENSG00000164327
chr5	39074320	39074580	5:39074320-39074580	ENSG00000164327
chr5	39074900	39075140	5:39074900-39075140	ENSG00000164327
chr5	39075240	39075600	5:39075240-39075600	ENSG00000164327
chr5	39076801	39076922	5:39076801-39076922	-
chr5	39077060	39077260	5:39077060-39077260	ENSG00000164327
chr5	39077623	39077744	5:39077623-39077744	-
chr5	39080700	39080880	5:39080700-39080880	-
chr5	39100860	39101160	5:39100860-39101160	ENSG00000286809
chr5	39102380	39102600	5:39102380-39102600	ENSG00000286809
chr5	39106400	39106600	5:39106400-39106600	ENSG00000286809
chr5	39107449	39107640	5:39107449-39107640	ENSG00000286809
chr5	39119817	39120000	5:39119817-39120000	-
chr5	39131740	39131811	5:39131740-39131811	-
chr5	39138317	39138460	5:39138317-39138460	-
chr5	39138960	39139220	5:39138960-39139220	ENSG00000082074
chr5	39149000	39149200	5:39149000-39149200	ENSG00000082074
chr5	39167540	39167812	5:39167540-39167812	ENSG00000251215
chr5	39169080	39169460	5:39169080-39169460	ENSG00000251215
chr5	39170644	39170840	5:39170644-39170840	ENSG00000251215
chr5	39170920	39171100	5:39170920-39171100	ENSG00000251215
chr5	39178294	39178403	5:39178294-39178403	ENSG00000251215
chr5	39194960	39195160	5:39194960-39195160	ENSG00000251215,ENSG00000082074
chr5	39195360	39196040	5:39195360-39196040	-
chr5	39196680	39196920	5:39196680-39196920	ENSG00000251215,ENSG00000082074
chr5	39199320	39199500	5:39199320-39199500	-
chr5	39201260	39201460	5:39201260-39201460	-
chr5	39217900	39218060	5:39217900-39218060	ENSG00000082074
chr5	39218840	39219360	5:39218840-39219360	ENSG00000082074
chr5	39219540	39219720	5:39219540-39219720	ENSG00000082074
chr5	39232240	39232460	5:39232240-39232460	-
chr5	39233600	39233780	5:39233600-39233780	-
chr5	39253320	39253480	5:39253320-39253480	-
chr5	39256580	39256800	5:39256580-39256800	-
chr5	39272180	39272330	5:39272180-39272330	-
chr5	39274860	39275060	5:39274860-39275060	ENSG00000082074
chr5	39283400	39283580	5:39283400-39283580	ENSG00000082074
chr5	39332040	39332280	5:39332040-39332280	-
chr5	39340520	39340780	5:39340520-39340780	-
chr5	39369020	39369044	5:39369020-39369044	ENSG00000113600
chr5	39376340	39376520	5:39376340-39376520	ENSG00000113600
chr5	39377706	39377875	5:39377706-39377875	ENSG00000113600
chr5	39395040	39395240	5:39395040-39395240	ENSG00000153071
chr5	39395632	39395861	5:39395632-39395861	-
chr5	39399560	39399820	5:39399560-39399820	ENSG00000153071,ENSG00000113600
chr5	39400910	39400980	5:39400910-39400980	-
chr5	39401120	39401400	5:39401120-39401400	-
chr5	39409240	39409420	5:39409240-39409420	-
chr5	39411160	39411340	5:39411160-39411340	ENSG00000153071,ENSG00000113600
chr5	39413130	39413274	5:39413130-39413274	-
chr5	39419203	39419280	5:39419203-39419280	-
chr5	39419673	39419720	5:39419673-39419720	-
chr5	39420800	39421080	5:39420800-39421080	ENSG00000153071,ENSG00000113600
chr5	39421429	39421580	5:39421429-39421580	-
chr5	39422240	39422580	5:39422240-39422580	ENSG00000153071,ENSG00000113600
chr5	39422602	39422866	5:39422602-39422866	ENSG00000153071,ENSG00000113600
chr5	39423360	39423840	5:39423360-39423840	ENSG00000153071,ENSG00000113600
chr5	39424120	39424220	5:39424120-39424220	ENSG00000153071,ENSG00000113600
chr5	39424820	39425340	5:39424820-39425340	ENSG00000153071,ENSG00000113600
chr5	39426520	39427084	5:39426520-39427084	ENSG00000153071
chr5	39427320	39427540	5:39427320-39427540	ENSG00000153071,ENSG00000113600
chr5	39441040	39441220	5:39441040-39441220	-
chr5	39447100	39447223	5:39447100-39447223	-
chr5	39447283	39447344	5:39447283-39447344	-
chr5	39452954	39453160	5:39452954-39453160	-
chr5	39459178	39459314	5:39459178-39459314	-
chr5	39470020	39470042	5:39470020-39470042	-
chr5	39472000	39472121	5:39472000-39472121	-
chr5	39473420	39473720	5:39473420-39473720	-
chr5	39475154	39475344	5:39475154-39475344	-
chr5	39475983	39476093	5:39475983-39476093	-
chr5	39476540	39476800	5:39476540-39476800	-
chr5	39476940	39477200	5:39476940-39477200	-
chr5	39478957	39479214	5:39478957-39479214	-
chr5	39494200	39494540	5:39494200-39494540	-
chr5	39498340	39498540	5:39498340-39498540	-
chr5	39501480	39501700	5:39501480-39501700	-
chr5	39501820	39502120	5:39501820-39502120	-
chr5	39503240	39503420	5:39503240-39503420	-
chr5	39517880	39518140	5:39517880-39518140	ENSG00000271334
chr5	39518580	39518840	5:39518580-39518840	ENSG00000271334
chr5	39519138	39519240	5:39519138-39519240	-
chr5	39519640	39519880	5:39519640-39519880	ENSG00000271334
chr5	39520068	39520180	5:39520068-39520180	ENSG00000271334
chr5	39520220	39520460	5:39520220-39520460	ENSG00000271334
chr5	39522280	39522480	5:39522280-39522480	ENSG00000271334
chr5	39523900	39524160	5:39523900-39524160	ENSG00000271334
chr5	39525900	39526080	5:39525900-39526080	ENSG00000271334
chr5	39526982	39527109	5:39526982-39527109	-
chr5	39543520	39543780	5:39543520-39543780	-
chr5	39547640	39547840	5:39547640-39547840	ENSG00000113600
chr5	39560015	39560076	5:39560015-39560076	-
chr5	39567000	39567160	5:39567000-39567160	ENSG00000251515
chr5	39570520	39570680	5:39570520-39570680	ENSG00000251515
chr5	39579020	39579180	5:39579020-39579180	ENSG00000251515
chr5	39580780	39581000	5:39580780-39581000	ENSG00000251515
chr5	39581140	39581420	5:39581140-39581420	ENSG00000251515
chr5	39584940	39585260	5:39584940-39585260	-
chr5	39588260	39588460	5:39588260-39588460	-
chr5	39590513	39590588	5:39590513-39590588	-
chr5	39591660	39591829	5:39591660-39591829	-
chr5	39599796	39600040	5:39599796-39600040	-
chr5	39604640	39604760	5:39604640-39604760	-
chr5	39605706	39605797	5:39605706-39605797	-
chr5	39606031	39606098	5:39606031-39606098	-
chr5	39606320	39606520	5:39606320-39606520	-
chr5	39607980	39608300	5:39607980-39608300	-
chr5	39616320	39616500	5:39616320-39616500	-
chr5	39624640	39624800	5:39624640-39624800	-
chr5	39624900	39625160	5:39624900-39625160	-
chr5	39632080	39632240	5:39632080-39632240	-
chr5	39648660	39649040	5:39648660-39649040	-
chr5	39650563	39650620	5:39650563-39650620	-
chr5	39658980	39659140	5:39658980-39659140	-
chr5	39661160	39661360	5:39661160-39661360	-
chr5	39661500	39661740	5:39661500-39661740	-
chr5	39671440	39671720	5:39671440-39671720	-
chr5	39671740	39671980	5:39671740-39671980	-
chr5	39674260	39674440	5:39674260-39674440	-
chr5	39675760	39675980	5:39675760-39675980	-
chr5	39697144	39697254	5:39697144-39697254	-
chr5	39699336	39699420	5:39699336-39699420	-
chr5	39713600	39713840	5:39713600-39713840	ENSG00000250492
chr5	39714180	39714360	5:39714180-39714360	ENSG00000250492
chr5	39716560	39716860	5:39716560-39716860	ENSG00000250492
chr5	39717280	39717460	5:39717280-39717460	ENSG00000250492
chr5	39717480	39717860	5:39717480-39717860	ENSG00000250492
chr5	39731569	39731689	5:39731569-39731689	-
chr5	39755560	39755840	5:39755560-39755840	-
chr5	39756000	39756200	5:39756000-39756200	-
chr5	39757123	39757390	5:39757123-39757390	-
chr5	39759760	39760040	5:39759760-39760040	-
chr5	39760380	39760640	5:39760380-39760640	-
chr5	39760860	39761120	5:39760860-39761120	-
chr5	39765480	39765700	5:39765480-39765700	-
chr5	39774651	39774769	5:39774651-39774769	-
chr5	39775160	39775320	5:39775160-39775320	-
chr5	39775560	39775760	5:39775560-39775760	-
chr5	39775880	39776260	5:39775880-39776260	-
chr5	39780480	39780600	5:39780480-39780600	-
chr5	39794580	39794838	5:39794580-39794838	-
chr5	39795979	39796159	5:39795979-39796159	-
chr5	39802200	39802360	5:39802200-39802360	-
chr5	39815760	39815980	5:39815760-39815980	-
chr5	39822160	39822340	5:39822160-39822340	-
chr5	39835440	39835660	5:39835440-39835660	-
chr5	39850400	39850620	5:39850400-39850620	-
chr5	39850926	39851061	5:39850926-39851061	-
chr5	39876260	39876474	5:39876260-39876474	-
chr5	39881100	39881280	5:39881100-39881280	ENSG00000250048,ENSG00000248651
chr5	39883500	39883680	5:39883500-39883680	ENSG00000250048,ENSG00000248651
chr5	39891520	39891720	5:39891520-39891720	ENSG00000250048,ENSG00000248651
chr5	39892820	39893000	5:39892820-39893000	ENSG00000250048,ENSG00000248651
chr5	39906260	39906460	5:39906260-39906460	-
chr5	39943900	39944080	5:39943900-39944080	-
chr5	39949000	39949160	5:39949000-39949160	-
chr5	39964640	39964840	5:39964640-39964840	-
chr5	39986680	39986920	5:39986680-39986920	-
chr5	39992720	39992880	5:39992720-39992880	-
chr5	39998596	39998940	5:39998596-39998940	-
chr5	40001860	40002100	5:40001860-40002100	ENSG00000250048
chr5	40002290	40002572	5:40002290-40002572	-
chr5	40028819	40028935	5:40028819-40028935	-
chr5	40046940	40047120	5:40046940-40047120	-
chr5	40053847	40053920	5:40053847-40053920	-
chr5	40055329	40055564	5:40055329-40055564	-
chr5	40071980	40072220	5:40071980-40072220	ENSG00000249668
chr5	40074980	40075160	5:40074980-40075160	ENSG00000249668
chr5	40089385	40089538	5:40089385-40089538	-
chr5	40108820	40108975	5:40108820-40108975	-
chr5	40109100	40109320	5:40109100-40109320	-
chr5	40109973	40110115	5:40109973-40110115	-
chr5	40114240	40114540	5:40114240-40114540	-
chr5	40124500	40124700	5:40124500-40124700	-
chr5	40135220	40135440	5:40135220-40135440	-
chr5	40150860	40151060	5:40150860-40151060	-
chr5	40155040	40155220	5:40155040-40155220	-
chr5	40166440	40166620	5:40166440-40166620	-
chr5	40166860	40167040	5:40166860-40167040	-
chr5	40172117	40172219	5:40172117-40172219	-
chr5	40204129	40204184	5:40204129-40204184	-
chr5	40210800	40211020	5:40210800-40211020	-
chr5	40221860	40222120	5:40221860-40222120	ENSG00000250585,ENSG00000199361
chr5	40224060	40224340	5:40224060-40224340	ENSG00000250585,ENSG00000199361
chr5	40224520	40224740	5:40224520-40224740	ENSG00000250585
chr5	40230618	40230720	5:40230618-40230720	ENSG00000250585
chr5	40230740	40231200	5:40230740-40231200	ENSG00000250585
chr5	40233360	40233540	5:40233360-40233540	ENSG00000250585
chr5	40236120	40236320	5:40236120-40236320	ENSG00000250585
chr5	40240660	40240980	5:40240660-40240980	ENSG00000250585
chr5	40267512	40267635	5:40267512-40267635	ENSG00000250585,ENSG00000199361
chr5	40280060	40280400	5:40280060-40280400	ENSG00000199361
chr5	40285301	40285370	5:40285301-40285370	-
chr5	40291400	40291680	5:40291400-40291680	ENSG00000199361,ENSG00000287597
chr5	40319100	40319300	5:40319100-40319300	ENSG00000287597
chr5	40333060	40333240	5:40333060-40333240	ENSG00000287597
chr5	40333500	40333780	5:40333500-40333780	ENSG00000287597
chr5	40356380	40356579	5:40356380-40356579	-
chr5	40359182	40359288	5:40359182-40359288	-
chr5	40381873	40381941	5:40381873-40381941	-
chr5	40382060	40382300	5:40382060-40382300	-
chr5	40383840	40384020	5:40383840-40384020	ENSG00000283286
chr5	40384420	40384580	5:40384420-40384580	-
chr5	40399420	40399660	5:40399420-40399660	ENSG00000283286
chr5	40401265	40401482	5:40401265-40401482	-
chr5	40402020	40402200	5:40402020-40402200	ENSG00000283286
chr5	40405322	40405523	5:40405322-40405523	ENSG00000283286
chr5	40411020	40411200	5:40411020-40411200	ENSG00000283286
chr5	40428220	40428400	5:40428220-40428400	ENSG00000283286,ENSG00000285552
chr5	40437700	40437880	5:40437700-40437880	ENSG00000283286,ENSG00000285552
chr5	40440900	40441100	5:40440900-40441100	-
chr5	40442340	40442580	5:40442340-40442580	ENSG00000283286,ENSG00000285552
chr5	40447060	40447240	5:40447060-40447240	ENSG00000285552
chr5	40447523	40447707	5:40447523-40447707	ENSG00000285552
chr5	40477920	40478100	5:40477920-40478100	ENSG00000285552,ENSG00000285616
chr5	40483440	40483621	5:40483440-40483621	-
chr5	40485140	40485300	5:40485140-40485300	ENSG00000285616
chr5	40490368	40490580	5:40490368-40490580	ENSG00000285616
chr5	40490880	40491140	5:40490880-40491140	ENSG00000285616
chr5	40492150	40492348	5:40492150-40492348	ENSG00000285616
chr5	40494960	40495140	5:40494960-40495140	ENSG00000285616
chr5	40497707	40497900	5:40497707-40497900	ENSG00000285616
chr5	40507220	40507400	5:40507220-40507400	-
chr5	40518500	40518680	5:40518500-40518680	-
chr5	40521700	40521980	5:40521700-40521980	-
chr5	40522040	40522280	5:40522040-40522280	-
chr5	40540620	40540800	5:40540620-40540800	-
chr5	40551860	40552078	5:40551860-40552078	-
chr5	40552300	40552500	5:40552300-40552500	ENSG00000285552
chr5	40557600	40557780	5:40557600-40557780	-
chr5	40569900	40570220	5:40569900-40570220	-
chr5	40570500	40570700	5:40570500-40570700	-
chr5	40570821	40571007	5:40570821-40571007	-
chr5	40573020	40573200	5:40573020-40573200	-
chr5	40580112	40580460	5:40580112-40580460	-
chr5	40587320	40587520	5:40587320-40587520	-
chr5	40618980	40619280	5:40618980-40619280	-
chr5	40619520	40619737	5:40619520-40619737	-
chr5	40627780	40628000	5:40627780-40628000	-
chr5	40641410	40641620	5:40641410-40641620	ENSG00000199552
chr5	40656050	40656102	5:40656050-40656102	ENSG00000199552
chr5	40656180	40656400	5:40656180-40656400	ENSG00000199552
chr5	40659954	40660097	5:40659954-40660097	-
chr5	40660780	40660876	5:40660780-40660876	-
chr5	40677120	40677340	5:40677120-40677340	ENSG00000199552,ENSG00000171522
chr5	40677560	40677760	5:40677560-40677760	ENSG00000171522
chr5	40678476	40678527	5:40678476-40678527	-
chr5	40679000	40679620	5:40679000-40679620	ENSG00000171522
chr5	40679720	40679940	5:40679720-40679940	ENSG00000199552,ENSG00000171522
chr5	40680480	40680880	5:40680480-40680880	ENSG00000171522
chr5	40681460	40681520	5:40681460-40681520	-
chr5	40682746	40683112	5:40682746-40683112	-
chr5	40683493	40683581	5:40683493-40683581	-
chr5	40685520	40685720	5:40685520-40685720	ENSG00000171522
chr5	40688220	40688420	5:40688220-40688420	ENSG00000171522
chr5	40689080	40689300	5:40689080-40689300	-
chr5	40689540	40689760	5:40689540-40689760	ENSG00000171522
chr5	40717340	40717560	5:40717340-40717560	-
chr5	40733940	40734120	5:40733940-40734120	-
chr5	40735160	40735520	5:40735160-40735520	-
chr5	40736380	40736580	5:40736380-40736580	-
chr5	40743147	40743351	5:40743147-40743351	-
chr5	40743840	40744020	5:40743840-40744020	-
chr5	40744142	40744224	5:40744142-40744224	-
chr5	40754072	40754280	5:40754072-40754280	-
chr5	40754600	40754820	5:40754600-40754820	ENSG00000113638
chr5	40755080	40755300	5:40755080-40755300	ENSG00000113638,ENSG00000132356
chr5	40755360	40755640	5:40755360-40755640	ENSG00000113638
chr5	40755880	40756080	5:40755880-40756080	ENSG00000212296,ENSG00000113638,ENSG00000132356
chr5	40759584	40759721	5:40759584-40759721	-
chr5	40780992	40781109	5:40780992-40781109	-
chr5	40781940	40782120	5:40781940-40782120	-
chr5	40791720	40791900	5:40791720-40791900	ENSG00000132356,ENSG00000212567
chr5	40796540	40796760	5:40796540-40796760	ENSG00000132356,ENSG00000212567
chr5	40797560	40797760	5:40797560-40797760	ENSG00000132356,ENSG00000212567
chr5	40798120	40798460	5:40798120-40798460	ENSG00000212296,ENSG00000113638,ENSG00000132356,ENSG00000212567,ENSG00000145592
chr5	40798700	40798880	5:40798700-40798880	ENSG00000212296,ENSG00000132356,ENSG00000212567
chr5	40799380	40799600	5:40799380-40799600	ENSG00000132356,ENSG00000212567
chr5	40808420	40808620	5:40808420-40808620	-
chr5	40823644	40823820	5:40823644-40823820	-
chr5	40831160	40831340	5:40831160-40831340	ENSG00000212296,ENSG00000145592
chr5	40831502	40831736	5:40831502-40831736	ENSG00000212296
chr5	40831983	40832220	5:40831983-40832220	ENSG00000212296
chr5	40832263	40832620	5:40832263-40832620	ENSG00000212296
chr5	40834460	40834660	5:40834460-40834660	ENSG00000212296,ENSG00000145592
chr5	40835180	40835420	5:40835180-40835420	ENSG00000212296,ENSG00000132357,ENSG00000132356,ENSG00000145592
chr5	40841320	40841740	5:40841320-40841740	ENSG00000132357,ENSG00000145592
chr5	40842080	40842340	5:40842080-40842340	ENSG00000132357,ENSG00000145592
chr5	40842440	40842620	5:40842440-40842620	ENSG00000132357,ENSG00000145592
chr5	40871323	40871420	5:40871323-40871420	-
chr5	40879480	40879680	5:40879480-40879680	-
chr5	40904840	40905000	5:40904840-40905000	ENSG00000112936,ENSG00000253098,ENSG00000248120
chr5	40914960	40915200	5:40914960-40915200	ENSG00000253098
chr5	40928968	40929126	5:40928968-40929126	ENSG00000112936
chr5	40937251	40937341	5:40937251-40937341	ENSG00000112936
chr5	40960122	40960329	5:40960122-40960329	ENSG00000112936,ENSG00000248120
chr5	40985060	40985300	5:40985060-40985300	ENSG00000112936,ENSG00000248120
chr5	40990703	40990887	5:40990703-40990887	-
chr5	40991340	40991700	5:40991340-40991700	ENSG00000112936,ENSG00000248120,ENSG00000171495
chr5	40996260	40996432	5:40996260-40996432	ENSG00000171495
chr5	41009320	41009560	5:41009320-41009560	ENSG00000171495
chr5	41047320	41047500	5:41047320-41047500	ENSG00000171495
chr5	41066075	41066236	5:41066075-41066236	ENSG00000171495
chr5	41068038	41068239	5:41068038-41068239	ENSG00000171495
chr5	41072100	41072280	5:41072100-41072280	ENSG00000171495
chr5	41083420	41083600	5:41083420-41083600	-
chr5	41087580	41087780	5:41087580-41087780	ENSG00000171495
chr5	41112580	41112800	5:41112580-41112800	-
chr5	41112900	41113360	5:41112900-41113360	-
chr5	41114760	41114840	5:41114760-41114840	-
chr5	41115380	41115600	5:41115380-41115600	-
chr5	41116455	41116670	5:41116455-41116670	-
chr5	41117331	41117475	5:41117331-41117475	-
chr5	41121580	41121760	5:41121580-41121760	-
chr5	41127178	41127334	5:41127178-41127334	-
chr5	41128108	41128160	5:41128108-41128160	-
chr5	41156820	41157040	5:41156820-41157040	ENSG00000039537
chr5	41157302	41157580	5:41157302-41157580	ENSG00000039537
chr5	41161380	41161640	5:41161380-41161640	ENSG00000039537
chr5	41177040	41177220	5:41177040-41177220	ENSG00000039537
chr5	41183420	41183840	5:41183420-41183840	ENSG00000039537
chr5	41184040	41184313	5:41184040-41184313	ENSG00000039537
chr5	41193820	41194060	5:41193820-41194060	ENSG00000039537
chr5	41246460	41246660	5:41246460-41246660	-
chr5	41252080	41252340	5:41252080-41252340	-
chr5	41261160	41261360	5:41261160-41261360	ENSG00000039537
chr5	41270520	41270700	5:41270520-41270700	-
chr5	41275240	41275420	5:41275240-41275420	-
chr5	41299640	41299740	5:41299640-41299740	-
chr5	41325160	41325360	5:41325160-41325360	-
chr5	41328401	41328600	5:41328401-41328600	-
chr5	41334280	41334620	5:41334280-41334620	-
chr5	41334760	41334940	5:41334760-41334940	-
chr5	41338441	41338501	5:41338441-41338501	-
chr5	41346720	41346900	5:41346720-41346900	-
chr5	41361397	41361494	5:41361397-41361494	-
chr5	41368260	41368460	5:41368260-41368460	-
chr5	41370736	41370820	5:41370736-41370820	-
chr5	41371740	41372020	5:41371740-41372020	-
chr5	41403980	41404160	5:41403980-41404160	-
chr5	41408720	41409080	5:41408720-41409080	-
chr5	41413186	41413280	5:41413186-41413280	-
chr5	41414660	41414880	5:41414660-41414880	-
chr5	41415320	41415482	5:41415320-41415482	-
chr5	41418320	41418560	5:41418320-41418560	-
chr5	41418820	41419040	5:41418820-41419040	-
chr5	41433680	41433837	5:41433680-41433837	-
chr5	41445320	41445604	5:41445320-41445604	-
chr5	41446300	41446480	5:41446300-41446480	-
chr5	41454728	41454813	5:41454728-41454813	-
chr5	41465482	41465659	5:41465482-41465659	-
chr5	41508240	41508440	5:41508240-41508440	ENSG00000182836
chr5	41508960	41509380	5:41508960-41509380	ENSG00000182836
chr5	41510013	41510060	5:41510013-41510060	ENSG00000182836
chr5	41510480	41510840	5:41510480-41510840	ENSG00000182836
chr5	41518020	41518200	5:41518020-41518200	ENSG00000182836
chr5	41524283	41524440	5:41524283-41524440	-
chr5	41526864	41527013	5:41526864-41527013	-
chr5	41527200	41527520	5:41527200-41527520	ENSG00000182836
chr5	41554840	41555052	5:41554840-41555052	-
chr5	41559840	41560020	5:41559840-41560020	-
chr5	41586080	41586260	5:41586080-41586260	ENSG00000251478
chr5	41598100	41598300	5:41598100-41598300	ENSG00000251478
chr5	41600885	41601009	5:41600885-41601009	-
chr5	41620320	41620500	5:41620320-41620500	-
chr5	41621560	41621880	5:41621560-41621880	-
chr5	41636720	41636880	5:41636720-41636880	-
chr5	41637548	41637690	5:41637548-41637690	-
chr5	41637980	41638180	5:41637980-41638180	-
chr5	41641720	41641900	5:41641720-41641900	-
chr5	41649720	41649800	5:41649720-41649800	-
chr5	41671520	41671680	5:41671520-41671680	-
chr5	41675263	41675466	5:41675263-41675466	-
chr5	41681960	41682160	5:41681960-41682160	-
chr5	41685400	41685560	5:41685400-41685560	-
chr5	41692700	41692860	5:41692700-41692860	-
chr5	41696084	41696256	5:41696084-41696256	-
chr5	41708140	41708400	5:41708140-41708400	-
chr5	41721380	41721435	5:41721380-41721435	-
chr5	41721580	41721767	5:41721580-41721767	-
chr5	41722375	41722640	5:41722375-41722640	-
chr5	41736760	41737000	5:41736760-41737000	ENSG00000083720
chr5	41747360	41747540	5:41747360-41747540	-
chr5	41748860	41748980	5:41748860-41748980	-
chr5	41752000	41752160	5:41752000-41752160	-
chr5	41754980	41755156	5:41754980-41755156	-
chr5	41763160	41763400	5:41763160-41763400	-
chr5	41763620	41763820	5:41763620-41763820	-
chr5	41776460	41776660	5:41776460-41776660	-
chr5	41787340	41787560	5:41787340-41787560	ENSG00000083720
chr5	41788920	41788949	5:41788920-41788949	ENSG00000083720
chr5	41789040	41789400	5:41789040-41789400	ENSG00000083720
chr5	41789560	41789820	5:41789560-41789820	ENSG00000083720
chr5	41790100	41790360	5:41790100-41790360	ENSG00000083720
chr5	41793200	41793400	5:41793200-41793400	ENSG00000083720
chr5	41794076	41794320	5:41794076-41794320	-
chr5	41794520	41794740	5:41794520-41794740	ENSG00000083720
chr5	41795941	41796089	5:41795941-41796089	-
chr5	41815320	41815560	5:41815320-41815560	-
chr5	41815985	41816120	5:41815985-41816120	-
chr5	41820294	41820402	5:41820294-41820402	-
chr5	41832560	41832860	5:41832560-41832860	-
chr5	41834430	41834593	5:41834430-41834593	-
chr5	41835720	41835920	5:41835720-41835920	ENSG00000083720
chr5	41837180	41837440	5:41837180-41837440	-
chr5	41843580	41843760	5:41843580-41843760	ENSG00000083720,ENSG00000239694
chr5	41856760	41856940	5:41856760-41856940	ENSG00000286164,ENSG00000248668,ENSG00000249266,ENSG00000199487,ENSG00000239694
chr5	41858920	41858980	5:41858920-41858980	-
chr5	41863980	41864200	5:41863980-41864200	ENSG00000286164,ENSG00000248668
chr5	41868829	41868888	5:41868829-41868888	ENSG00000286164
chr5	41869200	41869500	5:41869200-41869500	ENSG00000286164,ENSG00000248668
chr5	41869600	41870260	5:41869600-41870260	ENSG00000286164,ENSG00000248668
chr5	41870300	41870620	5:41870300-41870620	ENSG00000083720,ENSG00000286164,ENSG00000248668,ENSG00000249266,ENSG00000199487,ENSG00000239694,ENSG00000205765
chr5	41870908	41870982	5:41870908-41870982	ENSG00000286164,ENSG00000248668
chr5	41871900	41872140	5:41871900-41872140	ENSG00000286164,ENSG00000248668
chr5	41883980	41884300	5:41883980-41884300	-
chr5	41903980	41904340	5:41903980-41904340	ENSG00000286164,ENSG00000248668,ENSG00000249266,ENSG00000199487,ENSG00000239694,ENSG00000151876,ENSG00000205765,ENSG00000240281
chr5	41904820	41905180	5:41904820-41905180	ENSG00000205765
chr5	41908500	41908700	5:41908500-41908700	ENSG00000205765
chr5	41921980	41922180	5:41921980-41922180	ENSG00000151876
chr5	41924337	41924408	5:41924337-41924408	-
chr5	41924660	41924800	5:41924660-41924800	ENSG00000151876
chr5	41925120	41925360	5:41925120-41925360	ENSG00000249266,ENSG00000199487,ENSG00000239694,ENSG00000151876
chr5	41925700	41926000	5:41925700-41926000	ENSG00000239694,ENSG00000151876
chr5	41940740	41940920	5:41940740-41940920	ENSG00000199487,ENSG00000239694
chr5	41978800	41978892	5:41978800-41978892	ENSG00000249266,ENSG00000199487
chr5	42005629	42005860	5:42005629-42005860	ENSG00000249266,ENSG00000199487,ENSG00000239694
chr5	42057340	42057520	5:42057340-42057520	ENSG00000249266
chr5	42061577	42061658	5:42061577-42061658	-
chr5	42163430	42163538	5:42163430-42163538	ENSG00000260786
chr5	42301503	42301653	5:42301503-42301653	-
chr5	42321920	42322140	5:42321920-42322140	-
chr5	42360213	42360398	5:42360213-42360398	-
chr5	42386241	42386294	5:42386241-42386294	-
chr5	42423340	42423540	5:42423340-42423540	ENSG00000270513,ENSG00000250860,ENSG00000248873,ENSG00000112964,ENSG00000260786
chr5	42423640	42423820	5:42423640-42423820	ENSG00000250860,ENSG00000248873,ENSG00000112964,ENSG00000260786
chr5	42424120	42424560	5:42424120-42424560	ENSG00000250860,ENSG00000248873,ENSG00000112964
chr5	42424640	42425000	5:42424640-42425000	ENSG00000112964
chr5	42425172	42425257	5:42425172-42425257	ENSG00000112964
chr5	42425380	42425655	5:42425380-42425655	-
chr5	42430892	42431049	5:42430892-42431049	-
chr5	42483820	42484000	5:42483820-42484000	ENSG00000250860,ENSG00000248873
chr5	42491775	42491880	5:42491775-42491880	ENSG00000250860,ENSG00000248873
chr5	42496000	42496180	5:42496000-42496180	ENSG00000250860,ENSG00000248873
chr5	42503180	42503380	5:42503180-42503380	ENSG00000250860,ENSG00000248873
chr5	42518558	42519120	5:42518558-42519120	-
chr5	42567020	42567220	5:42567020-42567220	ENSG00000250860,ENSG00000248873,ENSG00000112964
chr5	42583360	42583568	5:42583360-42583568	ENSG00000250860,ENSG00000248873,ENSG00000260786
chr5	42591030	42591340	5:42591030-42591340	-
chr5	42598380	42598580	5:42598380-42598580	-
chr5	42613120	42613340	5:42613120-42613340	-
chr5	42614580	42614820	5:42614580-42614820	-
chr5	42632486	42632693	5:42632486-42632693	-
chr5	42645293	42645480	5:42645293-42645480	-
chr5	42656120	42656300	5:42656120-42656300	-
chr5	42656760	42656940	5:42656760-42656940	-
chr5	42680140	42680340	5:42680140-42680340	ENSG00000270513
chr5	42689500	42689720	5:42689500-42689720	ENSG00000270513
chr5	42691500	42691740	5:42691500-42691740	ENSG00000270513
chr5	42718761	42718939	5:42718761-42718939	ENSG00000270513
chr5	42745532	42745697	5:42745532-42745697	ENSG00000198865,ENSG00000270513
chr5	42757438	42757493	5:42757438-42757493	ENSG00000198865
chr5	42767600	42767860	5:42767600-42767860	ENSG00000272234,ENSG00000198865,ENSG00000270513
chr5	42828720	42829060	5:42828720-42829060	ENSG00000286271,ENSG00000272234,ENSG00000250722
chr5	42840260	42840520	5:42840260-42840520	ENSG00000251163,ENSG00000286271,ENSG00000272234,ENSG00000250722,ENSG00000198865,ENSG00000270513
chr5	42840740	42841020	5:42840740-42841020	ENSG00000286271
chr5	42841433	42841497	5:42841433-42841497	-
chr5	42843000	42843185	5:42843000-42843185	-
chr5	42843400	42843600	5:42843400-42843600	ENSG00000286271,ENSG00000272234,ENSG00000250722
chr5	42846880	42847120	5:42846880-42847120	-
chr5	42858160	42858300	5:42858160-42858300	-
chr5	42858753	42858918	5:42858753-42858918	-
chr5	42872453	42872600	5:42872453-42872600	-
chr5	42878660	42878860	5:42878660-42878860	-
chr5	42880680	42880920	5:42880680-42880920	ENSG00000251163,ENSG00000249092,ENSG00000286271,ENSG00000272234,ENSG00000250722
chr5	42881260	42881473	5:42881260-42881473	-
chr5	42887680	42887880	5:42887680-42887880	ENSG00000251163,ENSG00000249092,ENSG00000286271,ENSG00000272234,ENSG00000250722
chr5	42889420	42889600	5:42889420-42889600	ENSG00000251163,ENSG00000249092,ENSG00000286271,ENSG00000272234,ENSG00000250722,ENSG00000198865,ENSG00000270513
chr5	42908520	42908780	5:42908520-42908780	ENSG00000251656,ENSG00000251163
chr5	42908920	42909120	5:42908920-42909120	ENSG00000250711,ENSG00000249516,ENSG00000251656,ENSG00000251163,ENSG00000249092,ENSG00000272234
chr5	42912300	42912460	5:42912300-42912460	ENSG00000249516,ENSG00000251656
chr5	42940700	42940820	5:42940700-42940820	-
chr5	42940920	42941171	5:42940920-42941171	-
chr5	42943480	42943780	5:42943480-42943780	-
chr5	42943880	42944220	5:42943880-42944220	-
chr5	42944260	42944500	5:42944260-42944500	-
chr5	42945080	42945280	5:42945080-42945280	ENSG00000250711
chr5	42949340	42949598	5:42949340-42949598	ENSG00000250711,ENSG00000249516
chr5	42949640	42950120	5:42949640-42950120	-
chr5	42950163	42950280	5:42950163-42950280	-
chr5	42950680	42950940	5:42950680-42950940	ENSG00000287263,ENSG00000250711,ENSG00000249516
chr5	42951480	42952009	5:42951480-42952009	-
chr5	42952011	42952360	5:42952011-42952360	-
chr5	42985500	42985700	5:42985500-42985700	ENSG00000287263,ENSG00000250711
chr5	42992060	42992570	5:42992060-42992570	ENSG00000286656,ENSG00000287263,ENSG00000250711
chr5	42993200	42993440	5:42993200-42993440	ENSG00000215068,ENSG00000177721,ENSG00000271788,ENSG00000286656,ENSG00000287263,ENSG00000250711
chr5	42993740	42994100	5:42993740-42994100	ENSG00000286656,ENSG00000287263,ENSG00000250711
chr5	42994500	42994860	5:42994500-42994860	ENSG00000286656,ENSG00000287263,ENSG00000250711
chr5	42994940	42995220	5:42994940-42995220	ENSG00000251131,ENSG00000271788,ENSG00000286656,ENSG00000287263,ENSG00000250711
chr5	42995420	42995680	5:42995420-42995680	ENSG00000286656,ENSG00000287263
chr5	42996251	42996340	5:42996251-42996340	ENSG00000286656
chr5	42999878	43000059	5:42999878-43000059	ENSG00000286656
chr5	43000300	43000580	5:43000300-43000580	ENSG00000271788,ENSG00000286656
chr5	43007620	43007840	5:43007620-43007840	ENSG00000251131,ENSG00000177738,ENSG00000271788,ENSG00000286656,ENSG00000287263
chr5	43008140	43008360	5:43008140-43008360	ENSG00000251131,ENSG00000177738,ENSG00000271788,ENSG00000286656
chr5	43008620	43008840	5:43008620-43008840	ENSG00000271788
chr5	43009160	43009380	5:43009160-43009380	ENSG00000271788
chr5	43017460	43017720	5:43017460-43017720	ENSG00000251131,ENSG00000177738
chr5	43017940	43018190	5:43017940-43018190	ENSG00000215068,ENSG00000177721,ENSG00000272382,ENSG00000251131,ENSG00000177738,ENSG00000271788
chr5	43018320	43018460	5:43018320-43018460	ENSG00000251131,ENSG00000177738
chr5	43019000	43019180	5:43019000-43019180	ENSG00000251131,ENSG00000177738
chr5	43019480	43019920	5:43019480-43019920	ENSG00000251131,ENSG00000177738
chr5	43020100	43020280	5:43020100-43020280	ENSG00000272382,ENSG00000251131,ENSG00000177738
chr5	43020400	43020640	5:43020400-43020640	ENSG00000272382,ENSG00000251131,ENSG00000177738
chr5	43029640	43029820	5:43029640-43029820	ENSG00000272382
chr5	43033821	43034187	5:43033821-43034187	ENSG00000272382
chr5	43034360	43034940	5:43034360-43034940	ENSG00000272382
chr5	43037213	43037460	5:43037213-43037460	ENSG00000215068,ENSG00000177721,ENSG00000272382
chr5	43038020	43038459	5:43038020-43038459	ENSG00000215068,ENSG00000177721,ENSG00000272382
chr5	43039460	43039780	5:43039460-43039780	ENSG00000215068,ENSG00000177721,ENSG00000272382
chr5	43039860	43040220	5:43039860-43040220	ENSG00000215068,ENSG00000177721
chr5	43040380	43040560	5:43040380-43040560	ENSG00000272144,ENSG00000215068,ENSG00000177721,ENSG00000272382,ENSG00000251131,ENSG00000177738,ENSG00000271788,ENSG00000287263
chr5	43040865	43041080	5:43040865-43041080	ENSG00000215068,ENSG00000177721
chr5	43041440	43042140	5:43041440-43042140	ENSG00000215068,ENSG00000177721
chr5	43042300	43043400	5:43042300-43043400	ENSG00000215068,ENSG00000177721
chr5	43044260	43044620	5:43044260-43044620	ENSG00000215068,ENSG00000177721
chr5	43045620	43045820	5:43045620-43045820	-
chr5	43047187	43047347	5:43047187-43047347	-
chr5	43049340	43049520	5:43049340-43049520	ENSG00000215068,ENSG00000177721
chr5	43050320	43050560	5:43050320-43050560	ENSG00000272144
chr5	43058200	43058420	5:43058200-43058420	ENSG00000272144
chr5	43061480	43061660	5:43061480-43061660	ENSG00000272144
chr5	43064820	43065140	5:43064820-43065140	ENSG00000172262,ENSG00000272144,ENSG00000215068,ENSG00000177721,ENSG00000177738
chr5	43065417	43065600	5:43065417-43065600	-
chr5	43065800	43066800	5:43065800-43066800	ENSG00000172262,ENSG00000177738
chr5	43066880	43067100	5:43066880-43067100	ENSG00000172262,ENSG00000272144,ENSG00000177738
chr5	43067400	43067640	5:43067400-43067640	ENSG00000172262,ENSG00000272144,ENSG00000177738
chr5	43069064	43069260	5:43069064-43069260	-
chr5	43073980	43074140	5:43073980-43074140	-
chr5	43075560	43075900	5:43075560-43075900	-
chr5	43079000	43079260	5:43079000-43079260	-
chr5	43097040	43097256	5:43097040-43097256	-
chr5	43105400	43105640	5:43105400-43105640	-
chr5	43105760	43106000	5:43105760-43106000	ENSG00000278487,ENSG00000172262
chr5	43106140	43106440	5:43106140-43106440	-
chr5	43120760	43121040	5:43120760-43121040	ENSG00000278487,ENSG00000172262
chr5	43121060	43121280	5:43121060-43121280	ENSG00000278487,ENSG00000172262
chr5	43121360	43121620	5:43121360-43121620	ENSG00000278487,ENSG00000172262
chr5	43121720	43121940	5:43121720-43121940	ENSG00000278487,ENSG00000172262
chr5	43122240	43122460	5:43122240-43122460	ENSG00000172262
chr5	43123178	43123291	5:43123178-43123291	-
chr5	43132260	43132500	5:43132260-43132500	ENSG00000278487
chr5	43141350	43141487	5:43141350-43141487	ENSG00000278487
chr5	43153100	43153300	5:43153100-43153300	ENSG00000278487
chr5	43190860	43191040	5:43190860-43191040	ENSG00000249779,ENSG00000177453
chr5	43191746	43192500	5:43191746-43192500	ENSG00000177453
chr5	43192700	43193140	5:43192700-43193140	ENSG00000249779,ENSG00000177453
chr5	43193400	43193600	5:43193400-43193600	ENSG00000249779,ENSG00000177453
chr5	43193680	43193900	5:43193680-43193900	ENSG00000247763,ENSG00000249888,ENSG00000249779,ENSG00000177453,ENSG00000278487
chr5	43207760	43207960	5:43207760-43207960	ENSG00000249779
chr5	43215140	43215320	5:43215140-43215320	ENSG00000247763,ENSG00000249888,ENSG00000249779
chr5	43227720	43227880	5:43227720-43227880	ENSG00000247763,ENSG00000249888,ENSG00000249779
chr5	43294300	43294520	5:43294300-43294520	ENSG00000261604,ENSG00000112972
chr5	43304207	43304400	5:43304207-43304400	-
chr5	43304640	43304860	5:43304640-43304860	ENSG00000261604,ENSG00000112972
chr5	43306040	43306240	5:43306040-43306240	ENSG00000188850,ENSG00000261604,ENSG00000112972
chr5	43309780	43310000	5:43309780-43310000	ENSG00000112972
chr5	43312374	43312660	5:43312374-43312660	-
chr5	43313440	43313880	5:43313440-43313880	ENSG00000188850,ENSG00000261604,ENSG00000112972,ENSG00000247763
chr5	43314060	43314340	5:43314060-43314340	ENSG00000112972
chr5	43353134	43353240	5:43353134-43353240	ENSG00000188850
chr5	43367920	43368260	5:43367920-43368260	ENSG00000188850
chr5	43389760	43390000	5:43389760-43390000	ENSG00000151882,ENSG00000188850,ENSG00000261604,ENSG00000247763,ENSG00000249888
chr5	43400200	43400360	5:43400200-43400360	ENSG00000151882
chr5	43416076	43416180	5:43416076-43416180	ENSG00000151882
chr5	43422180	43422480	5:43422180-43422480	ENSG00000151882
chr5	43426000	43426240	5:43426000-43426240	ENSG00000151882
chr5	43428200	43428320	5:43428200-43428320	ENSG00000151882
chr5	43432540	43432800	5:43432540-43432800	ENSG00000249855,ENSG00000151882,ENSG00000188850
chr5	43433080	43433260	5:43433080-43433260	-
chr5	43479009	43479076	5:43479009-43479076	-
chr5	43482620	43482900	5:43482620-43482900	ENSG00000249492,ENSG00000151881
chr5	43483200	43483680	5:43483200-43483680	ENSG00000249855,ENSG00000249492,ENSG00000151881
chr5	43483800	43484020	5:43483800-43484020	ENSG00000248554,ENSG00000249855,ENSG00000249492,ENSG00000151881
chr5	43484300	43484520	5:43484300-43484520	ENSG00000249855,ENSG00000249492,ENSG00000151881
chr5	43485549	43485700	5:43485549-43485700	-
chr5	43514120	43514400	5:43514120-43514400	ENSG00000248554,ENSG00000249855
chr5	43514540	43514720	5:43514540-43514720	ENSG00000248240,ENSG00000248554,ENSG00000249855,ENSG00000172244
chr5	43515060	43515300	5:43515060-43515300	ENSG00000249286,ENSG00000279557,ENSG00000172239,ENSG00000248240,ENSG00000248554,ENSG00000249855,ENSG00000172244
chr5	43517225	43517417	5:43517225-43517417	-
chr5	43523333	43523380	5:43523333-43523380	-
chr5	43523700	43523900	5:43523700-43523900	ENSG00000248240,ENSG00000249855,ENSG00000172244
chr5	43553480	43553700	5:43553480-43553700	ENSG00000172239
chr5	43555294	43555520	5:43555294-43555520	-
chr5	43555920	43556560	5:43555920-43556560	ENSG00000172239
chr5	43556780	43556980	5:43556780-43556980	ENSG00000112992,ENSG00000249286,ENSG00000279557,ENSG00000248092,ENSG00000172239
chr5	43557060	43557260	5:43557060-43557260	ENSG00000112992,ENSG00000249286,ENSG00000279557,ENSG00000248092,ENSG00000172239
chr5	43557600	43557787	5:43557600-43557787	-
chr5	43560160	43560500	5:43560160-43560500	ENSG00000249286,ENSG00000279557,ENSG00000172239
chr5	43561511	43561595	5:43561511-43561595	-
chr5	43563480	43563680	5:43563480-43563680	ENSG00000172239
chr5	43572370	43572620	5:43572370-43572620	ENSG00000249286,ENSG00000279557
chr5	43572895	43572982	5:43572895-43572982	-
chr5	43573120	43573340	5:43573120-43573340	ENSG00000249286,ENSG00000279557
chr5	43601980	43602160	5:43601980-43602160	ENSG00000112992,ENSG00000248092
chr5	43602420	43602760	5:43602420-43602760	ENSG00000112992,ENSG00000249286,ENSG00000279557,ENSG00000248092
chr5	43603080	43603280	5:43603080-43603280	ENSG00000112992,ENSG00000249286,ENSG00000279557,ENSG00000248092
chr5	43603900	43604120	5:43603900-43604120	ENSG00000112992,ENSG00000249286,ENSG00000279557,ENSG00000248092
chr5	43616640	43616820	5:43616640-43616820	ENSG00000112992,ENSG00000249286,ENSG00000279557,ENSG00000248092
chr5	43619420	43619600	5:43619420-43619600	-
chr5	43627140	43627300	5:43627140-43627300	ENSG00000112992
chr5	43631420	43631580	5:43631420-43631580	ENSG00000112992,ENSG00000249286,ENSG00000279557,ENSG00000248092
chr5	43635706	43635774	5:43635706-43635774	-
chr5	43636180	43636420	5:43636180-43636420	ENSG00000112992
chr5	43636919	43637100	5:43636919-43637100	-
chr5	43638660	43638820	5:43638660-43638820	-
chr5	43642520	43642700	5:43642520-43642700	ENSG00000112992
chr5	43643420	43643620	5:43643420-43643620	-
chr5	43647060	43647300	5:43647060-43647300	ENSG00000112992
chr5	43648520	43648700	5:43648520-43648700	ENSG00000112992
chr5	43649360	43649540	5:43649360-43649540	ENSG00000112992
chr5	43658620	43658820	5:43658620-43658820	ENSG00000224993,ENSG00000112992
chr5	43661240	43661400	5:43661240-43661400	ENSG00000224993
chr5	43664040	43664220	5:43664040-43664220	ENSG00000224993
chr5	43664700	43664940	5:43664700-43664940	ENSG00000224993
chr5	43674640	43674840	5:43674640-43674840	ENSG00000224993,ENSG00000112992
chr5	43680260	43680580	5:43680260-43680580	-
chr5	43685380	43685920	5:43685380-43685920	-
chr5	43693496	43693588	5:43693496-43693588	-
chr5	43693940	43694120	5:43693940-43694120	-
chr5	43702940	43703120	5:43702940-43703120	-
chr5	43711620	43711780	5:43711620-43711780	-
chr5	43728660	43728854	5:43728660-43728854	-
chr5	43729960	43730160	5:43729960-43730160	ENSG00000212561
chr5	43769580	43769920	5:43769580-43769920	ENSG00000212561,ENSG00000249276
chr5	43770040	43770300	5:43770040-43770300	ENSG00000212561
chr5	43772780	43773020	5:43772780-43773020	ENSG00000212561
chr5	43773300	43773800	5:43773300-43773800	ENSG00000212561
chr5	43774302	43774381	5:43774302-43774381	-
chr5	43780740	43780920	5:43780740-43780920	ENSG00000212561
chr5	43802180	43802460	5:43802180-43802460	-
chr5	43839260	43839540	5:43839260-43839540	ENSG00000212561,ENSG00000249276
chr5	43875020	43875140	5:43875020-43875140	ENSG00000249276
chr5	43889397	43889487	5:43889397-43889487	ENSG00000249276
chr5	43949811	43949918	5:43949811-43949918	-
chr5	43973440	43973600	5:43973440-43973600	-
chr5	44048380	44048578	5:44048380-44048578	ENSG00000212561
chr5	44083235	44083298	5:44083235-44083298	ENSG00000212561
chr5	44167647	44167735	5:44167647-44167735	-
chr5	44247320	44247455	5:44247320-44247455	-
chr5	44299020	44299133	5:44299020-44299133	-
chr5	44326839	44326938	5:44326839-44326938	-
chr5	44332460	44332660	5:44332460-44332660	ENSG00000212561
chr5	44359090	44359162	5:44359090-44359162	-
chr5	44365540	44365640	5:44365540-44365640	-
chr5	44388720	44389020	5:44388720-44389020	ENSG00000248464,ENSG00000070193
chr5	44389100	44389400	5:44389100-44389400	ENSG00000248464,ENSG00000070193
chr5	44389421	44389530	5:44389421-44389530	ENSG00000248464,ENSG00000070193
chr5	44389620	44389800	5:44389620-44389800	ENSG00000248464,ENSG00000070193
chr5	44495377	44495465	5:44495377-44495465	ENSG00000249203
chr5	44495700	44495860	5:44495700-44495860	ENSG00000249203
chr5	44536760	44536940	5:44536760-44536940	ENSG00000248779,ENSG00000249203
chr5	44538920	44539140	5:44538920-44539140	ENSG00000249203
chr5	44546360	44546600	5:44546360-44546600	ENSG00000248779,ENSG00000249203
chr5	44594741	44594819	5:44594741-44594819	-
chr5	44665123	44665199	5:44665123-44665199	ENSG00000249203
chr5	44665477	44665740	5:44665477-44665740	ENSG00000249203
chr5	44695781	44695867	5:44695781-44695867	ENSG00000263556,ENSG00000250418
chr5	44713694	44713740	5:44713694-44713740	ENSG00000263556,ENSG00000250418
chr5	44771068	44771283	5:44771068-44771283	ENSG00000248779
chr5	44774380	44774540	5:44774380-44774540	ENSG00000272335,ENSG00000248779,ENSG00000251141,ENSG00000263556,ENSG00000249203
chr5	44785860	44786020	5:44785860-44786020	-
chr5	44789480	44789640	5:44789480-44789640	ENSG00000272335,ENSG00000248779
chr5	44808720	44808960	5:44808720-44808960	ENSG00000272335,ENSG00000112996,ENSG00000248779,ENSG00000251141,ENSG00000249203
chr5	44809080	44809700	5:44809080-44809700	ENSG00000272335,ENSG00000112996,ENSG00000251141
chr5	44809780	44809980	5:44809780-44809980	ENSG00000272335,ENSG00000112996,ENSG00000251141
chr5	44810160	44810700	5:44810160-44810700	ENSG00000112996
chr5	44821320	44821498	5:44821320-44821498	ENSG00000272335
chr5	44844964	44845029	5:44844964-44845029	ENSG00000272335
chr5	44862920	44863080	5:44862920-44863080	-
chr5	44866052	44866112	5:44866052-44866112	-
chr5	44875660	44875900	5:44875660-44875900	-
chr5	44875920	44876180	5:44875920-44876180	ENSG00000272335
chr5	44879431	44879498	5:44879431-44879498	-
chr5	44942980	44943096	5:44942980-44943096	-
chr5	44943380	44943422	5:44943380-44943422	-
chr5	44943640	44943917	5:44943640-44943917	-
chr5	44952400	44952580	5:44952400-44952580	-
chr5	44983654	44983704	5:44983654-44983704	-
chr5	44987120	44987340	5:44987120-44987340	ENSG00000250422
chr5	44987461	44987629	5:44987461-44987629	-
chr5	44993880	44994029	5:44993880-44994029	-
chr5	45038480	45038680	5:45038480-45038680	ENSG00000250422,ENSG00000248148
chr5	45045860	45045992	5:45045860-45045992	-
chr5	45060740	45060960	5:45060740-45060960	ENSG00000250422
chr5	45113960	45114077	5:45113960-45114077	-
chr5	45127055	45127120	5:45127055-45127120	-
chr5	45167053	45167116	5:45167053-45167116	-
chr5	45220320	45220411	5:45220320-45220411	ENSG00000287540
chr5	45361741	45361851	5:45361741-45361851	-
chr5	45376620	45376795	5:45376620-45376795	ENSG00000250422
chr5	45385511	45385562	5:45385511-45385562	ENSG00000250422
chr5	45385740	45385960	5:45385740-45385960	ENSG00000250422
chr5	45406274	45406420	5:45406274-45406420	-
chr5	45412100	45412260	5:45412100-45412260	ENSG00000250422
chr5	45443840	45444040	5:45443840-45444040	-
chr5	45454240	45454420	5:45454240-45454420	ENSG00000250422
chr5	45520941	45521005	5:45520941-45521005	ENSG00000250422
chr5	45521140	45521402	5:45521140-45521402	ENSG00000250422
chr5	45576422	45576476	5:45576422-45576476	ENSG00000250017,ENSG00000250422
chr5	45639248	45639380	5:45639248-45639380	-
chr5	45694380	45694500	5:45694380-45694500	ENSG00000164588
chr5	45696280	45696460	5:45696280-45696460	ENSG00000164588
chr5	45696619	45696747	5:45696619-45696747	ENSG00000164588
chr5	45774680	45774848	5:45774680-45774848	-
chr5	45893609	45893669	5:45893609-45893669	ENSG00000250122
chr5	50303220	50303280	5:50303220-50303280	-
chr5	50320260	50320420	5:50320260-50320420	ENSG00000170571,ENSG00000249405
chr5	50325340	50325500	5:50325340-50325500	ENSG00000170571,ENSG00000213956,ENSG00000249405,ENSG00000270830,ENSG00000240627
chr5	50394060	50394240	5:50394060-50394240	ENSG00000170571,ENSG00000213956,ENSG00000249405
chr5	50513120	50513280	5:50513120-50513280	ENSG00000170571,ENSG00000213956
chr5	50595240	50595360	5:50595240-50595360	ENSG00000271455,ENSG00000213956
chr5	50645700	50645784	5:50645700-50645784	ENSG00000213956
chr5	50666340	50667320	5:50666340-50667320	ENSG00000213956,ENSG00000271752,ENSG00000151883
chr5	50667460	50667640	5:50667460-50667640	ENSG00000170571,ENSG00000213956,ENSG00000271752,ENSG00000151883
chr5	50667740	50667940	5:50667740-50667940	ENSG00000170571,ENSG00000213956,ENSG00000271752,ENSG00000151883
chr5	50668840	50669018	5:50668840-50669018	ENSG00000271752,ENSG00000151883
chr5	50709540	50709760	5:50709540-50709760	ENSG00000213956
chr5	50744760	50745000	5:50744760-50745000	ENSG00000213956
chr5	50751140	50751320	5:50751140-50751320	ENSG00000170571,ENSG00000213956,ENSG00000249405
chr5	50767680	50767873	5:50767680-50767873	ENSG00000170571,ENSG00000213956,ENSG00000249405
chr5	50779533	50779627	5:50779533-50779627	-
chr5	50817956	50818080	5:50817956-50818080	ENSG00000249405
chr5	50958960	50959140	5:50958960-50959140	ENSG00000249405,ENSG00000270830,ENSG00000251601,ENSG00000250360,ENSG00000251573,ENSG00000248918,ENSG00000207060,ENSG00000278734,ENSG00000206606,ENSG00000240627,ENSG00000249338,ENSG00000251873,ENSG00000249270,ENSG00000248789
chr5	50963000	50963220	5:50963000-50963220	ENSG00000249405,ENSG00000270830,ENSG00000251601,ENSG00000250360,ENSG00000251573,ENSG00000248918,ENSG00000207060,ENSG00000240627,ENSG00000249338,ENSG00000251873,ENSG00000249270
chr5	50964160	50964559	5:50964160-50964559	ENSG00000250360,ENSG00000251573,ENSG00000248918
chr5	50967740	50967920	5:50967740-50967920	ENSG00000250360,ENSG00000251573,ENSG00000248918
chr5	50969192	50969220	5:50969192-50969220	ENSG00000250360,ENSG00000251573,ENSG00000248918
chr5	51027951	51028005	5:51027951-51028005	ENSG00000207060
chr5	51039140	51039260	5:51039140-51039260	ENSG00000207060
chr5	51077018	51077140	5:51077018-51077140	ENSG00000207060,ENSG00000278734,ENSG00000206606,ENSG00000240627
chr5	51110505	51110620	5:51110505-51110620	ENSG00000207060,ENSG00000278734,ENSG00000206606
chr5	51158940	51159036	5:51158940-51159036	ENSG00000206606
chr5	51225897	51225920	5:51225897-51225920	ENSG00000206606,ENSG00000240627
chr5	51380720	51380900	5:51380720-51380900	ENSG00000240627,ENSG00000259663,ENSG00000016082,ENSG00000249338
chr5	51382348	51382464	5:51382348-51382464	ENSG00000259663,ENSG00000016082
chr5	51383074	51383140	5:51383074-51383140	ENSG00000259663,ENSG00000016082,ENSG00000249338
chr5	51383220	51383440	5:51383220-51383440	ENSG00000240627,ENSG00000259663,ENSG00000016082,ENSG00000249338,ENSG00000248891
chr5	51389540	51390000	5:51389540-51390000	ENSG00000259663,ENSG00000016082,ENSG00000249338
chr5	51420300	51420380	5:51420300-51420380	ENSG00000249338,ENSG00000248891
chr5	51451879	51451972	5:51451879-51451972	ENSG00000251125
chr5	51465275	51465510	5:51465275-51465510	ENSG00000249338,ENSG00000251125
chr5	51495720	51496040	5:51495720-51496040	ENSG00000240627,ENSG00000249338,ENSG00000248891,ENSG00000251125,ENSG00000251873
chr5	51577885	51577937	5:51577885-51577937	-
chr5	51665682	51665792	5:51665682-51665792	ENSG00000288035
chr5	51782120	51782190	5:51782120-51782190	ENSG00000251873
chr5	51960898	51961043	5:51960898-51961043	ENSG00000249270,ENSG00000279470
chr5	52007320	52007500	5:52007320-52007500	ENSG00000251873,ENSG00000249270,ENSG00000248789
chr5	52045706	52045800	5:52045706-52045800	-
chr5	52074444	52074555	5:52074444-52074555	-
chr5	52132480	52132539	5:52132480-52132539	-
chr5	52270000	52270260	5:52270000-52270260	ENSG00000244621
chr5	52356380	52356600	5:52356380-52356600	ENSG00000249270,ENSG00000244621
chr5	52359440	52359502	5:52359440-52359502	-
chr5	52389420	52389449	5:52389420-52389449	-
chr5	52448122	52448188	5:52448122-52448188	-
chr5	52456220	52456280	5:52456220-52456280	-
chr5	52469880	52470100	5:52469880-52470100	-
chr5	52525402	52525481	5:52525402-52525481	-
chr5	52560460	52560620	5:52560460-52560620	ENSG00000250827
chr5	52561691	52561772	5:52561691-52561772	-
chr5	52582421	52582616	5:52582421-52582616	ENSG00000250827
chr5	52605700	52606020	5:52605700-52606020	ENSG00000249405,ENSG00000251873,ENSG00000249270,ENSG00000250827
chr5	52657280	52657440	5:52657280-52657440	ENSG00000251601,ENSG00000251873,ENSG00000249270
chr5	52664740	52664840	5:52664740-52664840	-
chr5	52674883	52675100	5:52674883-52675100	-
chr5	52675243	52675480	5:52675243-52675480	ENSG00000270830,ENSG00000251873
chr5	52684180	52684360	5:52684180-52684360	-
chr5	52690460	52690700	5:52690460-52690700	-
chr5	52692140	52692340	5:52692140-52692340	-
chr5	52692720	52692900	5:52692720-52692900	-
chr5	52693400	52693580	5:52693400-52693580	-
chr5	52708583	52708680	5:52708583-52708680	-
chr5	52709258	52709412	5:52709258-52709412	-
chr5	52709561	52709800	5:52709561-52709800	-
chr5	52725880	52726140	5:52725880-52726140	-
chr5	52727120	52727220	5:52727120-52727220	-
chr5	52727720	52727940	5:52727720-52727940	-
chr5	52743960	52744200	5:52743960-52744200	-
chr5	52746512	52746900	5:52746512-52746900	-
chr5	52747020	52747233	5:52747020-52747233	-
chr5	52751260	52751440	5:52751260-52751440	-
chr5	52759485	52759680	5:52759485-52759680	-
chr5	52767300	52767500	5:52767300-52767500	-
chr5	52768356	52768557	5:52768356-52768557	-
chr5	52769220	52769420	5:52769220-52769420	-
chr5	52774107	52774260	5:52774107-52774260	-
chr5	52783400	52783620	5:52783400-52783620	ENSG00000248898,ENSG00000152684,ENSG00000213949
chr5	52783874	52783929	5:52783874-52783929	-
chr5	52784930	52784996	5:52784930-52784996	-
chr5	52787020	52787560	5:52787020-52787560	ENSG00000248898,ENSG00000152684,ENSG00000213949
chr5	52787680	52788220	5:52787680-52788220	ENSG00000248898,ENSG00000152684,ENSG00000213949
chr5	52788320	52788620	5:52788320-52788620	ENSG00000248898,ENSG00000152684,ENSG00000213949
chr5	52788660	52789013	5:52788660-52789013	ENSG00000248898,ENSG00000152684
chr5	52789615	52789720	5:52789615-52789720	ENSG00000152684
chr5	52789920	52790100	5:52789920-52790100	ENSG00000248898,ENSG00000152684,ENSG00000213949
chr5	52799380	52799700	5:52799380-52799700	ENSG00000248898,ENSG00000152684
chr5	52799960	52800180	5:52799960-52800180	ENSG00000248898,ENSG00000152684,ENSG00000213949
chr5	52800700	52801040	5:52800700-52801040	ENSG00000248898
chr5	52801340	52801400	5:52801340-52801400	ENSG00000248898
chr5	52801500	52801771	5:52801500-52801771	-
chr5	52802363	52802525	5:52802363-52802525	-
chr5	52808380	52808584	5:52808380-52808584	-
chr5	52809980	52810180	5:52809980-52810180	-
chr5	52811140	52811340	5:52811140-52811340	-
chr5	52811500	52811557	5:52811500-52811557	-
chr5	52813940	52814140	5:52813940-52814140	-
chr5	52825001	52825102	5:52825001-52825102	-
chr5	52831932	52832032	5:52831932-52832032	-
chr5	52837200	52837460	5:52837200-52837460	-
chr5	52837620	52838060	5:52837620-52838060	-
chr5	52838740	52838918	5:52838740-52838918	-
chr5	52839788	52840121	5:52839788-52840121	-
chr5	52840260	52840720	5:52840260-52840720	-
chr5	52841040	52841300	5:52841040-52841300	-
chr5	52842280	52842392	5:52842280-52842392	-
chr5	52845000	52845180	5:52845000-52845180	-
chr5	52846560	52846760	5:52846560-52846760	-
chr5	52853660	52854000	5:52853660-52854000	-
chr5	52854482	52854567	5:52854482-52854567	-
chr5	52856720	52857000	5:52856720-52857000	ENSG00000213949
chr5	52859680	52859940	5:52859680-52859940	ENSG00000213949,ENSG00000288539
chr5	52863796	52864020	5:52863796-52864020	-
chr5	52864080	52864280	5:52864080-52864280	ENSG00000213949
chr5	52864480	52864680	5:52864480-52864680	ENSG00000213949,ENSG00000288539
chr5	52864960	52865160	5:52864960-52865160	ENSG00000213949,ENSG00000288539
chr5	52865601	52865735	5:52865601-52865735	ENSG00000288539
chr5	52867920	52868100	5:52867920-52868100	ENSG00000288539
chr5	52870500	52870800	5:52870500-52870800	ENSG00000288539
chr5	52885525	52885716	5:52885525-52885716	ENSG00000251237
chr5	52886371	52886478	5:52886371-52886478	ENSG00000251237
chr5	52893200	52893400	5:52893200-52893400	ENSG00000241809,ENSG00000251237
chr5	52894050	52894400	5:52894050-52894400	ENSG00000251237
chr5	52894500	52894720	5:52894500-52894720	ENSG00000251237
chr5	52895100	52895240	5:52895100-52895240	ENSG00000241809
chr5	52895244	52895298	5:52895244-52895298	ENSG00000241809
chr5	52895780	52896100	5:52895780-52896100	ENSG00000241809
chr5	52896580	52896840	5:52896580-52896840	ENSG00000213949,ENSG00000241809,ENSG00000251237
chr5	52896940	52897220	5:52896940-52897220	ENSG00000213949,ENSG00000241809,ENSG00000251237
chr5	52899159	52899258	5:52899159-52899258	ENSG00000241809
chr5	52899400	52899600	5:52899400-52899600	ENSG00000241809
chr5	52915460	52915640	5:52915460-52915640	-
chr5	52921040	52921220	5:52921040-52921220	-
chr5	52922460	52922700	5:52922460-52922700	-
chr5	52925100	52925280	5:52925100-52925280	-
chr5	52938403	52938550	5:52938403-52938550	-
chr5	52947379	52947497	5:52947379-52947497	-
chr5	52947920	52948200	5:52947920-52948200	-
chr5	52948460	52948780	5:52948460-52948780	ENSG00000164171
chr5	52949200	52949256	5:52949200-52949256	-
chr5	52957356	52957480	5:52957356-52957480	-
chr5	52961320	52961700	5:52961320-52961700	-
chr5	52987750	52987889	5:52987750-52987889	ENSG00000164171,ENSG00000249899
chr5	52988523	52988616	5:52988523-52988616	ENSG00000164171,ENSG00000249899
chr5	52989140	52990420	5:52989140-52990420	ENSG00000164171,ENSG00000249899
chr5	52994363	52994563	5:52994363-52994563	ENSG00000164171,ENSG00000249899
chr5	52999691	52999798	5:52999691-52999798	ENSG00000249899
chr5	53007094	53007224	5:53007094-53007224	-
chr5	53007520	53007694	5:53007520-53007694	-
chr5	53019380	53019560	5:53019380-53019560	-
chr5	53024020	53024280	5:53024020-53024280	ENSG00000164171,ENSG00000249899
chr5	53027940	53028280	5:53027940-53028280	ENSG00000286048
chr5	53031760	53032100	5:53031760-53032100	ENSG00000286048,ENSG00000164171,ENSG00000249899
chr5	53035970	53036040	5:53035970-53036040	ENSG00000286048
chr5	53036975	53037447	5:53036975-53037447	ENSG00000286048
chr5	53037680	53037880	5:53037680-53037880	ENSG00000286048
chr5	53041460	53041660	5:53041460-53041660	ENSG00000286048
chr5	53041825	53041992	5:53041825-53041992	ENSG00000286048
chr5	53042780	53042940	5:53042780-53042940	ENSG00000286048
chr5	53045360	53045580	5:53045360-53045580	-
chr5	53063300	53063520	5:53063300-53063520	-
chr5	53063920	53064100	5:53063920-53064100	-
chr5	53067760	53067920	5:53067760-53067920	-
chr5	53071700	53072060	5:53071700-53072060	ENSG00000272123
chr5	53076240	53076480	5:53076240-53076480	ENSG00000272123
chr5	53089540	53089740	5:53089540-53089740	ENSG00000272123
chr5	53090840	53091220	5:53090840-53091220	ENSG00000272123
chr5	53091420	53091600	5:53091420-53091600	ENSG00000272123
chr5	53096020	53096220	5:53096020-53096220	ENSG00000247796,ENSG00000164172,ENSG00000272123
chr5	53099000	53099440	5:53099000-53099440	-
chr5	53099640	53100000	5:53099640-53100000	-
chr5	53100220	53100340	5:53100220-53100340	ENSG00000247796,ENSG00000164172
chr5	53100740	53100900	5:53100740-53100900	ENSG00000247796,ENSG00000164172
chr5	53109020	53109240	5:53109020-53109240	ENSG00000247796,ENSG00000164172
chr5	53109720	53109920	5:53109720-53109920	ENSG00000247796,ENSG00000164172
chr5	53115120	53115280	5:53115120-53115280	ENSG00000247796,ENSG00000164172
chr5	53123820	53124000	5:53123820-53124000	-
chr5	53126620	53126820	5:53126620-53126820	-
chr5	53129760	53129813	5:53129760-53129813	-
chr5	53130260	53130480	5:53130260-53130480	-
chr5	53131520	53131740	5:53131520-53131740	-
chr5	53151900	53152080	5:53151900-53152080	ENSG00000213940
chr5	53161960	53162160	5:53161960-53162160	-
chr5	53166209	53166392	5:53166209-53166392	-
chr5	53167920	53168180	5:53167920-53168180	ENSG00000213940
chr5	53170860	53171020	5:53170860-53171020	ENSG00000213940
chr5	53191860	53192084	5:53191860-53192084	ENSG00000213940
chr5	53193880	53194440	5:53193880-53194440	ENSG00000213940
chr5	53246020	53246440	5:53246020-53246440	ENSG00000213940
chr5	53249620	53249840	5:53249620-53249840	ENSG00000213940
chr5	53253460	53253940	5:53253460-53253940	ENSG00000213940
chr5	53256860	53257060	5:53256860-53257060	-
chr5	53261337	53261560	5:53261337-53261560	-
chr5	53262480	53262660	5:53262480-53262660	ENSG00000213940
chr5	53263262	53263438	5:53263262-53263438	-
chr5	53276940	53277140	5:53276940-53277140	-
chr5	53291640	53291860	5:53291640-53291860	-
chr5	53302600	53302880	5:53302600-53302880	-
chr5	53303160	53303440	5:53303160-53303440	-
chr5	53321122	53321357	5:53321122-53321357	ENSG00000285831
chr5	53322341	53322520	5:53322341-53322520	ENSG00000285831
chr5	53326640	53326780	5:53326640-53326780	ENSG00000285831
chr5	53331520	53331799	5:53331520-53331799	ENSG00000285831
chr5	53333220	53333500	5:53333220-53333500	ENSG00000285831
chr5	53334740	53334940	5:53334740-53334940	ENSG00000285831
chr5	53340060	53340260	5:53340060-53340260	-
chr5	53340280	53340540	5:53340280-53340540	-
chr5	53343240	53343520	5:53343240-53343520	-
chr5	53355520	53355780	5:53355520-53355780	-
chr5	53360900	53361120	5:53360900-53361120	-
chr5	53362560	53362960	5:53362560-53362960	ENSG00000213940
chr5	53369346	53369476	5:53369346-53369476	-
chr5	53373879	53373982	5:53373879-53373982	-
chr5	53378720	53378900	5:53378720-53378900	-
chr5	53391000	53391257	5:53391000-53391257	-
chr5	53397960	53398160	5:53397960-53398160	-
chr5	53399979	53400213	5:53399979-53400213	-
chr5	53405337	53405520	5:53405337-53405520	ENSG00000240052
chr5	53405570	53405657	5:53405570-53405657	ENSG00000240052
chr5	53406760	53406956	5:53406760-53406956	ENSG00000240052
chr5	53407480	53407660	5:53407480-53407660	ENSG00000240052
chr5	53419000	53419180	5:53419000-53419180	ENSG00000240052
chr5	53419420	53419640	5:53419420-53419640	ENSG00000240052
chr5	53422717	53422788	5:53422717-53422788	-
chr5	53425340	53425560	5:53425340-53425560	-
chr5	53426129	53426259	5:53426129-53426259	-
chr5	53428145	53428267	5:53428145-53428267	-
chr5	53429794	53429995	5:53429794-53429995	-
chr5	53430740	53430920	5:53430740-53430920	-
chr5	53431680	53431980	5:53431680-53431980	-
chr5	53438820	53439280	5:53438820-53439280	-
chr5	53464037	53464190	5:53464037-53464190	-
chr5	53470385	53470540	5:53470385-53470540	-
chr5	53478420	53478620	5:53478420-53478620	ENSG00000134363
chr5	53478780	53479000	5:53478780-53479000	ENSG00000134363
chr5	53479520	53480320	5:53479520-53480320	ENSG00000134363
chr5	53480540	53480800	5:53480540-53480800	ENSG00000134363
chr5	53480860	53481720	5:53480860-53481720	ENSG00000134363
chr5	53481960	53482180	5:53481960-53482180	ENSG00000217791,ENSG00000134363
chr5	53482300	53482700	5:53482300-53482700	ENSG00000134363
chr5	53482920	53483200	5:53482920-53483200	ENSG00000134363
chr5	53483320	53483520	5:53483320-53483520	ENSG00000134363
chr5	53486520	53486815	5:53486520-53486815	ENSG00000134363
chr5	53489138	53489289	5:53489138-53489289	-
chr5	53489587	53489956	5:53489587-53489956	-
chr5	53490040	53490300	5:53490040-53490300	-
chr5	53490760	53491100	5:53490760-53491100	ENSG00000134363
chr5	53501059	53501220	5:53501059-53501220	-
chr5	53503967	53504133	5:53503967-53504133	-
chr5	53539980	53540040	5:53539980-53540040	-
chr5	53543460	53543700	5:53543460-53543700	-
chr5	53556120	53556300	5:53556120-53556300	ENSG00000164258
chr5	53557520	53557617	5:53557520-53557617	-
chr5	53560540	53560720	5:53560540-53560720	ENSG00000164258
chr5	53561440	53561520	5:53561440-53561520	-
chr5	53568980	53569160	5:53568980-53569160	ENSG00000164258
chr5	53575892	53576049	5:53575892-53576049	-
chr5	53603400	53603580	5:53603400-53603580	-
chr5	53603976	53604177	5:53603976-53604177	-
chr5	53607987	53608160	5:53607987-53608160	-
chr5	53613655	53613815	5:53613655-53613815	-
chr5	53617068	53617208	5:53617068-53617208	-
chr5	53641425	53641604	5:53641425-53641604	-
chr5	53642180	53642360	5:53642180-53642360	-
chr5	53667740	53667940	5:53667740-53667940	-
chr5	53679340	53679540	5:53679340-53679540	-
chr5	53714000	53714540	5:53714000-53714540	-
chr5	53714780	53714847	5:53714780-53714847	-
chr5	53749720	53749960	5:53749720-53749960	-
chr5	53760800	53760960	5:53760800-53760960	-
chr5	53761279	53761440	5:53761279-53761440	-
chr5	53778395	53778445	5:53778395-53778445	-
chr5	53779720	53779960	5:53779720-53779960	-
chr5	53816108	53816212	5:53816108-53816212	ENSG00000250447
chr5	53817260	53817460	5:53817260-53817460	ENSG00000250447
chr5	53825980	53826140	5:53825980-53826140	ENSG00000250447
chr5	53874580	53874740	5:53874580-53874740	ENSG00000217791
chr5	53877340	53877520	5:53877340-53877520	ENSG00000272416,ENSG00000287087,ENSG00000217791
chr5	53882152	53882440	5:53882152-53882440	ENSG00000272416
chr5	53882720	53882940	5:53882720-53882940	ENSG00000272416,ENSG00000287087,ENSG00000217791
chr5	53884800	53885160	5:53884800-53885160	ENSG00000272416,ENSG00000217791
chr5	53892340	53892520	5:53892340-53892520	ENSG00000287087
chr5	53917160	53917414	5:53917160-53917414	ENSG00000287087,ENSG00000222960
chr5	53934220	53934400	5:53934220-53934400	ENSG00000222960,ENSG00000207627
chr5	53934560	53934800	5:53934560-53934800	ENSG00000207627
chr5	53936360	53936680	5:53936360-53936680	ENSG00000207627
chr5	53936720	53937200	5:53936720-53937200	ENSG00000207627
chr5	53940980	53941220	5:53940980-53941220	ENSG00000207627
chr5	53962440	53962620	5:53962440-53962620	ENSG00000207627
chr5	53965540	53965800	5:53965540-53965800	ENSG00000207627
chr5	53970615	53970816	5:53970615-53970816	-
chr5	53971220	53971440	5:53971220-53971440	ENSG00000207627
chr5	53971680	53971860	5:53971680-53971860	ENSG00000207627,ENSG00000217791
chr5	53983680	53983880	5:53983680-53983880	-
chr5	53992082	53992220	5:53992082-53992220	-
chr5	53994200	53994460	5:53994200-53994460	ENSG00000207627
chr5	54007900	54008100	5:54007900-54008100	-
chr5	54008460	54008700	5:54008460-54008700	-
chr5	54009360	54009418	5:54009360-54009418	-
chr5	54009420	54009700	5:54009420-54009700	-
chr5	54013640	54013840	5:54013640-54013840	-
chr5	54018660	54018860	5:54018660-54018860	-
chr5	54021880	54022100	5:54021880-54022100	-
chr5	54024560	54024780	5:54024560-54024780	-
chr5	54025160	54025440	5:54025160-54025440	-
chr5	54049260	54049440	5:54049260-54049440	ENSG00000241230
chr5	54049980	54050340	5:54049980-54050340	ENSG00000241230
chr5	54062920	54063500	5:54062920-54063500	ENSG00000241230,ENSG00000265421
chr5	54063626	54063701	5:54063626-54063701	-
chr5	54063860	54064140	5:54063860-54064140	ENSG00000241230,ENSG00000265421
chr5	54073120	54073420	5:54073120-54073420	ENSG00000265421
chr5	54083360	54083530	5:54083360-54083530	ENSG00000265421
chr5	54087460	54087760	5:54087460-54087760	ENSG00000265421
chr5	54088197	54088384	5:54088197-54088384	ENSG00000265421
chr5	54090760	54090980	5:54090760-54090980	ENSG00000265421
chr5	54091680	54092037	5:54091680-54092037	-
chr5	54093983	54094147	5:54093983-54094147	-
chr5	54109780	54109980	5:54109780-54109980	-
chr5	54120501	54120747	5:54120501-54120747	-
chr5	54135100	54135340	5:54135100-54135340	-
chr5	54135560	54135820	5:54135560-54135820	-
chr5	54136480	54136740	5:54136480-54136740	-
chr5	54137840	54138040	5:54137840-54138040	-
chr5	54148080	54148440	5:54148080-54148440	-
chr5	54148560	54148760	5:54148560-54148760	-
chr5	54159266	54159460	5:54159266-54159460	-
chr5	54159900	54160240	5:54159900-54160240	-
chr5	54160600	54160700	5:54160600-54160700	-
chr5	54167040	54167260	5:54167040-54167260	-
chr5	54167964	54168183	5:54167964-54168183	-
chr5	54172100	54172300	5:54172100-54172300	-
chr5	54177850	54177938	5:54177850-54177938	-
chr5	54180600	54181020	5:54180600-54181020	-
chr5	54194440	54194620	5:54194440-54194620	-
chr5	54211060	54211373	5:54211060-54211373	-
chr5	54212480	54212620	5:54212480-54212620	-
chr5	54214240	54214440	5:54214240-54214440	-
chr5	54216340	54216467	5:54216340-54216467	-
chr5	54217960	54218160	5:54217960-54218160	-
chr5	54221880	54222060	5:54221880-54222060	-
chr5	54229260	54229440	5:54229260-54229440	-
chr5	54234640	54234800	5:54234640-54234800	-
chr5	54243580	54243780	5:54243580-54243780	ENSG00000279638
chr5	54254650	54254760	5:54254650-54254760	-
chr5	54257480	54257680	5:54257480-54257680	ENSG00000279638
chr5	54272260	54272580	5:54272260-54272580	ENSG00000279638
chr5	54275520	54275680	5:54275520-54275680	ENSG00000279638
chr5	54278180	54278435	5:54278180-54278435	ENSG00000279638
chr5	54302280	54302480	5:54302280-54302480	ENSG00000279638
chr5	54309300	54309600	5:54309300-54309600	ENSG00000185305
chr5	54309740	54310260	5:54309740-54310260	ENSG00000185305,ENSG00000249069
chr5	54310520	54310780	5:54310520-54310780	ENSG00000185305,ENSG00000279638,ENSG00000249069
chr5	54311240	54311460	5:54311240-54311460	ENSG00000185305,ENSG00000249069
chr5	54311900	54312080	5:54311900-54312080	ENSG00000185305,ENSG00000249069
chr5	54317960	54318160	5:54317960-54318160	ENSG00000185305,ENSG00000249069
chr5	54329700	54329900	5:54329700-54329900	ENSG00000249069
chr5	54330000	54330300	5:54330000-54330300	ENSG00000279638,ENSG00000249069
chr5	54332820	54333100	5:54332820-54333100	-
chr5	54357480	54357660	5:54357480-54357660	-
chr5	54360220	54360480	5:54360220-54360480	-
chr5	54361020	54361240	5:54361020-54361240	-
chr5	54361760	54361980	5:54361760-54361980	-
chr5	54362520	54362720	5:54362520-54362720	-
chr5	54363800	54364020	5:54363800-54364020	-
chr5	54383320	54383520	5:54383320-54383520	ENSG00000251597
chr5	54383920	54384300	5:54383920-54384300	-
chr5	54384617	54384773	5:54384617-54384773	-
chr5	54386020	54386280	5:54386020-54386280	ENSG00000249069
chr5	54387920	54388300	5:54387920-54388300	ENSG00000249069,ENSG00000251597
chr5	54390060	54390260	5:54390060-54390260	ENSG00000249069,ENSG00000251597
chr5	54402361	54402560	5:54402361-54402560	ENSG00000251597
chr5	54404120	54404300	5:54404120-54404300	ENSG00000251597
chr5	54404646	54404826	5:54404646-54404826	ENSG00000251597
chr5	54415840	54416140	5:54415840-54416140	-
chr5	54416320	54416743	5:54416320-54416743	-
chr5	54419740	54419940	5:54419740-54419940	ENSG00000251597
chr5	54440540	54440740	5:54440540-54440740	-
chr5	54442340	54442560	5:54442340-54442560	-
chr5	54443380	54443540	5:54443380-54443540	-
chr5	54453120	54453300	5:54453120-54453300	ENSG00000169271
chr5	54454780	54455026	5:54454780-54455026	-
chr5	54455480	54455700	5:54455480-54455700	ENSG00000169271
chr5	54456020	54456380	5:54456020-54456380	ENSG00000169271
chr5	54456440	54456720	5:54456440-54456720	ENSG00000169271
chr5	54457260	54457520	5:54457260-54457520	ENSG00000169271
chr5	54457671	54457820	5:54457671-54457820	ENSG00000169271
chr5	54460580	54460780	5:54460580-54460780	ENSG00000169271
chr5	54469600	54470060	5:54469600-54470060	-
chr5	54470160	54470540	5:54470160-54470540	-
chr5	54470700	54471000	5:54470700-54471000	-
chr5	54489400	54489620	5:54489400-54489620	-
chr5	54492337	54492523	5:54492337-54492523	-
chr5	54503614	54503686	5:54503614-54503686	-
chr5	54514933	54515023	5:54514933-54515023	ENSG00000178996
chr5	54515140	54515200	5:54515140-54515200	ENSG00000178996
chr5	54515209	54515404	5:54515209-54515404	ENSG00000178996
chr5	54516120	54516560	5:54516120-54516560	ENSG00000178996
chr5	54517540	54517780	5:54517540-54517780	ENSG00000226810,ENSG00000178996
chr5	54518200	54518580	5:54518200-54518580	ENSG00000178996
chr5	54520440	54520940	5:54520440-54520940	ENSG00000178996
chr5	54521020	54521240	5:54521020-54521240	ENSG00000178996
chr5	54523620	54523979	5:54523620-54523979	ENSG00000178996
chr5	54524143	54524480	5:54524143-54524480	ENSG00000178996
chr5	54524729	54525078	5:54524729-54525078	ENSG00000178996
chr5	54527022	54527169	5:54527022-54527169	-
chr5	54533920	54534160	5:54533920-54534160	-
chr5	54534448	54534760	5:54534448-54534760	-
chr5	54537780	54538020	5:54537780-54538020	-
chr5	54538200	54538387	5:54538200-54538387	-
chr5	54544846	54544995	5:54544846-54544995	-
chr5	54548020	54548220	5:54548020-54548220	-
chr5	54551399	54551537	5:54551399-54551537	-
chr5	54570920	54571120	5:54570920-54571120	-
chr5	54579700	54579920	5:54579700-54579920	-
chr5	54580020	54580260	5:54580020-54580260	-
chr5	54580560	54580860	5:54580560-54580860	-
chr5	54581160	54581700	5:54581160-54581700	-
chr5	54582260	54582440	5:54582260-54582440	-
chr5	54595808	54595968	5:54595808-54595968	-
chr5	54602658	54602768	5:54602658-54602768	-
chr5	54603460	54603720	5:54603460-54603720	-
chr5	54604440	54604556	5:54604440-54604556	-
chr5	54608620	54608722	5:54608620-54608722	-
chr5	54610720	54610784	5:54610720-54610784	-
chr5	54611400	54611600	5:54611400-54611600	-
chr5	54615708	54615805	5:54615708-54615805	-
chr5	54616075	54616320	5:54616075-54616320	-
chr5	54619624	54619720	5:54619624-54619720	-
chr5	54619840	54620280	5:54619840-54620280	-
chr5	54620617	54620733	5:54620617-54620733	-
chr5	54624840	54625200	5:54624840-54625200	ENSG00000280159
chr5	54631080	54631300	5:54631080-54631300	ENSG00000280159
chr5	54641353	54641453	5:54641353-54641453	ENSG00000280159
chr5	54643800	54644000	5:54643800-54644000	ENSG00000280159
chr5	54644340	54644580	5:54644340-54644580	ENSG00000280159
chr5	54645940	54646120	5:54645940-54646120	ENSG00000280159
chr5	54646260	54646900	5:54646260-54646900	ENSG00000280159
chr5	54651800	54651920	5:54651800-54651920	-
chr5	54654320	54654520	5:54654320-54654520	-
chr5	54658120	54658360	5:54658120-54658360	ENSG00000287367
chr5	54659820	54660040	5:54659820-54660040	ENSG00000287367
chr5	54663940	54664180	5:54663940-54664180	ENSG00000287367
chr5	54667112	54667278	5:54667112-54667278	ENSG00000287367
chr5	54669400	54669620	5:54669400-54669620	ENSG00000287367
chr5	54669920	54670240	5:54669920-54670240	-
chr5	54671320	54671380	5:54671320-54671380	-
chr5	54671818	54671983	5:54671818-54671983	-
chr5	54673935	54674136	5:54673935-54674136	-
chr5	54689360	54689780	5:54689360-54689780	-
chr5	54701260	54701500	5:54701260-54701500	-
chr5	54702560	54702662	5:54702560-54702662	-
chr5	54703180	54703440	5:54703180-54703440	-
chr5	54714040	54714220	5:54714040-54714220	-
chr5	54719520	54719740	5:54719520-54719740	-
chr5	54720020	54720200	5:54720020-54720200	-
chr5	54722900	54723040	5:54722900-54723040	-
chr5	54725720	54725960	5:54725720-54725960	-
chr5	54738180	54738380	5:54738180-54738380	-
chr5	54742420	54742840	5:54742420-54742840	-
chr5	54743660	54743940	5:54743660-54743940	-
chr5	54744220	54744634	5:54744220-54744634	-
chr5	54745566	54745794	5:54745566-54745794	-
chr5	54753140	54753340	5:54753140-54753340	-
chr5	54754440	54754760	5:54754440-54754760	-
chr5	54757064	54757360	5:54757064-54757360	-
chr5	54758120	54758380	5:54758120-54758380	-
chr5	54760600	54760860	5:54760600-54760860	-
chr5	54761160	54761740	5:54761160-54761740	-
chr5	54785980	54786140	5:54785980-54786140	-
chr5	54792720	54792820	5:54792720-54792820	-
chr5	54793040	54793320	5:54793040-54793320	-
chr5	54793720	54793920	5:54793720-54793920	-
chr5	54795130	54795246	5:54795130-54795246	-
chr5	54795320	54795540	5:54795320-54795540	-
chr5	54803173	54803326	5:54803173-54803326	-
chr5	54803620	54804020	5:54803620-54804020	-
chr5	54804140	54804480	5:54804140-54804480	-
chr5	54804540	54804820	5:54804540-54804820	-
chr5	54807500	54807780	5:54807500-54807780	-
chr5	54820400	54820620	5:54820400-54820620	-
chr5	54821520	54821720	5:54821520-54821720	-
chr5	54823060	54823300	5:54823060-54823300	-
chr5	54825100	54825280	5:54825100-54825280	-
chr5	54832140	54832400	5:54832140-54832400	-
chr5	54835209	54835380	5:54835209-54835380	-
chr5	54835720	54835960	5:54835720-54835960	-
chr5	54837260	54837340	5:54837260-54837340	-
chr5	54844413	54844545	5:54844413-54844545	-
chr5	54845220	54845409	5:54845220-54845409	ENSG00000226810,ENSG00000178996
chr5	54845673	54845844	5:54845673-54845844	-
chr5	54860380	54860566	5:54860380-54860566	ENSG00000226810
chr5	54861200	54861440	5:54861200-54861440	ENSG00000226810
chr5	54861580	54861840	5:54861580-54861840	ENSG00000226810
chr5	54867420	54867600	5:54867420-54867600	ENSG00000232517,ENSG00000226810,ENSG00000249843,ENSG00000178996
chr5	54869800	54870000	5:54869800-54870000	ENSG00000232517
chr5	54872381	54872521	5:54872381-54872521	ENSG00000232517,ENSG00000249843
chr5	54874720	54874940	5:54874720-54874940	ENSG00000232517,ENSG00000249843
chr5	54883520	54883700	5:54883520-54883700	ENSG00000249843
chr5	54887004	54887040	5:54887004-54887040	-
chr5	54889960	54890160	5:54889960-54890160	ENSG00000249843
chr5	54895580	54895720	5:54895580-54895720	-
chr5	54895840	54896000	5:54895840-54896000	-
chr5	54901460	54901700	5:54901460-54901700	-
chr5	54902887	54903002	5:54902887-54903002	-
chr5	54904440	54904620	5:54904440-54904620	-
chr5	54906080	54906240	5:54906080-54906240	ENSG00000249016
chr5	54909220	54909440	5:54909220-54909440	-
chr5	54910556	54910780	5:54910556-54910780	-
chr5	54912150	54912300	5:54912150-54912300	-
chr5	54944340	54944540	5:54944340-54944540	ENSG00000249016
chr5	54946420	54946640	5:54946420-54946640	ENSG00000249016
chr5	54959780	54959940	5:54959780-54959940	ENSG00000249016
chr5	54985600	54986000	5:54985600-54986000	ENSG00000249016,ENSG00000164283
chr5	54990840	54991040	5:54990840-54991040	ENSG00000249016,ENSG00000164283,ENSG00000240535,ENSG00000113088,ENSG00000249454
chr5	54993300	54993580	5:54993300-54993580	ENSG00000164283
chr5	55004840	55005020	5:55004840-55005020	ENSG00000240535,ENSG00000113088
chr5	55023580	55023780	5:55023580-55023780	ENSG00000164283,ENSG00000240535,ENSG00000113088
chr5	55024285	55024426	5:55024285-55024426	ENSG00000240535,ENSG00000113088
chr5	55028310	55028495	5:55028310-55028495	ENSG00000240535,ENSG00000113088
chr5	55030360	55030540	5:55030360-55030540	ENSG00000240535,ENSG00000113088
chr5	55030880	55031293	5:55030880-55031293	ENSG00000240535,ENSG00000113088
chr5	55031633	55031765	5:55031633-55031765	ENSG00000240535,ENSG00000113088
chr5	55036560	55036760	5:55036560-55036760	ENSG00000240535,ENSG00000113088,ENSG00000207229
chr5	55037020	55037240	5:55037020-55037240	ENSG00000240535,ENSG00000113088,ENSG00000207229
chr5	55039120	55039300	5:55039120-55039300	ENSG00000240535,ENSG00000113088,ENSG00000207229
chr5	55039960	55040120	5:55039960-55040120	ENSG00000207229
chr5	55052582	55052635	5:55052582-55052635	ENSG00000251376
chr5	55056080	55056280	5:55056080-55056280	ENSG00000207229,ENSG00000251376,ENSG00000248029,ENSG00000249454
chr5	55063240	55063460	5:55063240-55063460	ENSG00000251376,ENSG00000248029,ENSG00000249454
chr5	55063600	55064200	5:55063600-55064200	ENSG00000251376,ENSG00000248029,ENSG00000249454
chr5	55104180	55104340	5:55104180-55104340	ENSG00000145649
chr5	55104510	55104631	5:55104510-55104631	ENSG00000145649
chr5	55108726	55108980	5:55108726-55108980	ENSG00000145649
chr5	55113239	55113350	5:55113239-55113350	-
chr5	55115340	55115560	5:55115340-55115560	-
chr5	55146660	55146840	5:55146660-55146840	ENSG00000249016,ENSG00000249454,ENSG00000145649
chr5	55152300	55152500	5:55152300-55152500	-
chr5	55154940	55155140	5:55154940-55155140	ENSG00000164294
chr5	55159800	55160020	5:55159800-55160020	ENSG00000164294
chr5	55160040	55160240	5:55160040-55160240	ENSG00000164287,ENSG00000164294,ENSG00000198983,ENSG00000207728,ENSG00000251856
chr5	55160960	55161180	5:55160960-55161180	ENSG00000164287,ENSG00000164294,ENSG00000198983,ENSG00000207728,ENSG00000251856
chr5	55163760	55163940	5:55163760-55163940	-
chr5	55169640	55169823	5:55169640-55169823	-
chr5	55172160	55172340	5:55172160-55172340	ENSG00000164287,ENSG00000198983,ENSG00000207728,ENSG00000251856
chr5	55173200	55173440	5:55173200-55173440	ENSG00000164287,ENSG00000198983,ENSG00000207728,ENSG00000251856
chr5	55173460	55173680	5:55173460-55173680	ENSG00000164287,ENSG00000198983,ENSG00000207728,ENSG00000251856
chr5	55176460	55176640	5:55176460-55176640	ENSG00000164287,ENSG00000198983,ENSG00000207728,ENSG00000251856
chr5	55187420	55187580	5:55187420-55187580	-
chr5	55220506	55220558	5:55220506-55220558	ENSG00000234602
chr5	55220600	55220920	5:55220600-55220920	ENSG00000234602
chr5	55226600	55226800	5:55226600-55226800	ENSG00000234602,ENSG00000152669,ENSG00000251307
chr5	55227280	55227480	5:55227280-55227480	ENSG00000234602,ENSG00000152669,ENSG00000251307
chr5	55227920	55228106	5:55227920-55228106	ENSG00000234602,ENSG00000152669,ENSG00000251307
chr5	55228411	55228529	5:55228411-55228529	ENSG00000234602,ENSG00000152669,ENSG00000251307
chr5	55230260	55230440	5:55230260-55230440	ENSG00000152669,ENSG00000251307
chr5	55231400	55231860	5:55231400-55231860	ENSG00000234602,ENSG00000152669,ENSG00000251307
chr5	55231995	55232080	5:55231995-55232080	ENSG00000152669,ENSG00000251307
chr5	55232120	55232320	5:55232120-55232320	ENSG00000234602,ENSG00000152669,ENSG00000251307
chr5	55232600	55232800	5:55232600-55232800	ENSG00000234602,ENSG00000152669,ENSG00000251307
chr5	55233060	55233260	5:55233060-55233260	ENSG00000234602,ENSG00000152669,ENSG00000251307
chr5	55233580	55233800	5:55233580-55233800	ENSG00000234602,ENSG00000152669,ENSG00000251307
chr5	55234140	55234400	5:55234140-55234400	ENSG00000234602,ENSG00000152669,ENSG00000251307
chr5	55276880	55277060	5:55276880-55277060	ENSG00000067248
chr5	55278780	55278827	5:55278780-55278827	-
chr5	55278840	55279160	5:55278840-55279160	ENSG00000067248
chr5	55303060	55303320	5:55303060-55303320	ENSG00000067248,ENSG00000039123
chr5	55303420	55303680	5:55303420-55303680	ENSG00000067248,ENSG00000039123
chr5	55305557	55305580	5:55305557-55305580	-
chr5	55306200	55306400	5:55306200-55306400	ENSG00000067248,ENSG00000039123
chr5	55306580	55306920	5:55306580-55306920	ENSG00000067248,ENSG00000039123
chr5	55306972	55307160	5:55306972-55307160	ENSG00000067248,ENSG00000039123
chr5	55307620	55308060	5:55307620-55308060	ENSG00000067248,ENSG00000039123
chr5	55308160	55308500	5:55308160-55308500	ENSG00000067248,ENSG00000039123
chr5	55309040	55309260	5:55309040-55309260	-
chr5	55320701	55320853	5:55320701-55320853	-
chr5	55324900	55325100	5:55324900-55325100	ENSG00000039123
chr5	55338220	55338280	5:55338220-55338280	-
chr5	55344480	55344680	5:55344480-55344680	ENSG00000271410
chr5	55363735	55363838	5:55363735-55363838	ENSG00000271410
chr5	55363980	55364140	5:55363980-55364140	ENSG00000271410
chr5	55380240	55380440	5:55380240-55380440	-
chr5	55407180	55407340	5:55407180-55407340	ENSG00000039123
chr5	55408080	55408200	5:55408080-55408200	-
chr5	55411660	55411860	5:55411660-55411860	-
chr5	55411915	55412051	5:55411915-55412051	-
chr5	55416420	55416620	5:55416420-55416620	ENSG00000039123
chr5	55418380	55418580	5:55418380-55418580	-
chr5	55419340	55419540	5:55419340-55419540	ENSG00000039123
chr5	55419700	55419940	5:55419700-55419940	ENSG00000039123
chr5	55427240	55427420	5:55427240-55427420	-
chr5	55437568	55437734	5:55437568-55437734	-
chr5	55438180	55438400	5:55438180-55438400	-
chr5	55438460	55438640	5:55438460-55438640	-
chr5	55439100	55439340	5:55439100-55439340	-
chr5	55440220	55440640	5:55440220-55440640	-
chr5	55450180	55450340	5:55450180-55450340	-
chr5	55456320	55456520	5:55456320-55456520	-
chr5	55456600	55456820	5:55456600-55456820	-
chr5	55480820	55481020	5:55480820-55481020	ENSG00000279883
chr5	55481360	55481426	5:55481360-55481426	ENSG00000279883
chr5	55481560	55481800	5:55481560-55481800	ENSG00000279883
chr5	55496560	55496740	5:55496560-55496740	ENSG00000265135
chr5	55506419	55506619	5:55506419-55506619	ENSG00000265135
chr5	55509880	55510079	5:55509880-55510079	ENSG00000265135
chr5	55510160	55510480	5:55510160-55510480	ENSG00000265135
chr5	55533592	55534060	5:55533592-55534060	ENSG00000067113,ENSG00000250853
chr5	55534620	55535200	5:55534620-55535200	ENSG00000067113,ENSG00000265135,ENSG00000250853,ENSG00000249410
chr5	55538380	55538429	5:55538380-55538429	-
chr5	55538520	55538920	5:55538520-55538920	ENSG00000067113,ENSG00000250853,ENSG00000249410
chr5	55540120	55540320	5:55540120-55540320	ENSG00000249410
chr5	55544440	55544620	5:55544440-55544620	ENSG00000249410
chr5	55570120	55570340	5:55570120-55570340	ENSG00000249410
chr5	55576320	55576560	5:55576320-55576560	ENSG00000249410
chr5	55576700	55576963	5:55576700-55576963	-
chr5	55577494	55577650	5:55577494-55577650	-
chr5	55579018	55579125	5:55579018-55579125	-
chr5	55597280	55597460	5:55597280-55597460	ENSG00000249410
chr5	55600540	55600980	5:55600540-55600980	ENSG00000249410
chr5	55601160	55601460	5:55601160-55601460	ENSG00000067113,ENSG00000265135,ENSG00000250853,ENSG00000249410
chr5	55602420	55603040	5:55602420-55603040	-
chr5	55604660	55604940	5:55604660-55604940	-
chr5	55607420	55607580	5:55607420-55607580	-
chr5	55610605	55610790	5:55610605-55610790	-
chr5	55621320	55621480	5:55621320-55621480	-
chr5	55625326	55625500	5:55625326-55625500	-
chr5	55626060	55626172	5:55626060-55626172	-
chr5	55626822	55627200	5:55626822-55627200	-
chr5	55633600	55634180	5:55633600-55634180	-
chr5	55634500	55634680	5:55634500-55634680	-
chr5	55634977	55635102	5:55634977-55635102	-
chr5	55636300	55636520	5:55636300-55636520	-
chr5	55636780	55636960	5:55636780-55636960	-
chr5	55638580	55638820	5:55638580-55638820	-
chr5	55645400	55645580	5:55645400-55645580	-
chr5	55650440	55650680	5:55650440-55650680	-
chr5	55668460	55668660	5:55668460-55668660	ENSG00000177058
chr5	55672158	55672209	5:55672158-55672209	-
chr5	55675200	55675440	5:55675200-55675440	-
chr5	55678020	55678180	5:55678020-55678180	-
chr5	55679714	55679866	5:55679714-55679866	-
chr5	55691360	55691580	5:55691360-55691580	-
chr5	55691900	55692080	5:55691900-55692080	ENSG00000177058
chr5	55694300	55694460	5:55694300-55694460	ENSG00000177058
chr5	55695056	55695130	5:55695056-55695130	-
chr5	55712300	55712520	5:55712300-55712520	ENSG00000177058,ENSG00000152670,ENSG00000251368
chr5	55712940	55713140	5:55712940-55713140	ENSG00000177058
chr5	55713900	55714620	5:55713900-55714620	-
chr5	55743980	55744200	5:55743980-55744200	ENSG00000152670,ENSG00000251368
chr5	55749573	55749768	5:55749573-55749768	ENSG00000152670,ENSG00000251368
chr5	55772380	55772540	5:55772380-55772540	ENSG00000152670,ENSG00000199322
chr5	55797104	55797298	5:55797104-55797298	-
chr5	55816440	55816640	5:55816440-55816640	ENSG00000152670,ENSG00000251368,ENSG00000199322,ENSG00000248854
chr5	55817220	55817320	5:55817220-55817320	-
chr5	55821760	55822000	5:55821760-55822000	-
chr5	55836340	55836481	5:55836340-55836481	ENSG00000248854
chr5	55850992	55851120	5:55850992-55851120	ENSG00000248854,ENSG00000164509
chr5	55851260	55851440	5:55851260-55851440	ENSG00000248854,ENSG00000164509
chr5	55853224	55853527	5:55853224-55853527	ENSG00000164509
chr5	55853840	55854120	5:55853840-55854120	ENSG00000248854,ENSG00000164509
chr5	55865960	55866120	5:55865960-55866120	-
chr5	55868880	55869180	5:55868880-55869180	ENSG00000248854,ENSG00000164509
chr5	55895420	55895620	5:55895420-55895620	-
chr5	55896760	55896920	5:55896760-55896920	-
chr5	55897400	55897540	5:55897400-55897540	-
chr5	55897920	55898320	5:55897920-55898320	ENSG00000152670,ENSG00000251368,ENSG00000199322,ENSG00000248854,ENSG00000164509
chr5	55899460	55899640	5:55899460-55899640	-
chr5	55904280	55904460	5:55904280-55904460	-
chr5	55905440	55905514	5:55905440-55905514	-
chr5	55908840	55909120	5:55908840-55909120	-
chr5	55911760	55912400	5:55911760-55912400	-
chr5	55920898	55921040	5:55920898-55921040	-
chr5	55934128	55934260	5:55934128-55934260	ENSG00000262211
chr5	55936200	55936400	5:55936200-55936400	ENSG00000262211,ENSG00000264281
chr5	55941113	55941380	5:55941113-55941380	ENSG00000262211,ENSG00000264281
chr5	55970060	55970240	5:55970060-55970240	ENSG00000134352
chr5	55978080	55978300	5:55978080-55978300	ENSG00000134352,ENSG00000249236
chr5	55982968	55983075	5:55982968-55983075	-
chr5	55987112	55987239	5:55987112-55987239	ENSG00000134352
chr5	55989980	55990200	5:55989980-55990200	ENSG00000134352
chr5	55991820	55992260	5:55991820-55992260	ENSG00000134352
chr5	55993040	55993260	5:55993040-55993260	ENSG00000134352,ENSG00000227908
chr5	55993900	55994200	5:55993900-55994200	ENSG00000134352
chr5	55994460	55994800	5:55994460-55994800	ENSG00000134352,ENSG00000227908
chr5	55994980	55995320	5:55994980-55995320	ENSG00000134352,ENSG00000249236,ENSG00000227908,ENSG00000238326,ENSG00000251435
chr5	55997760	55998000	5:55997760-55998000	ENSG00000134352,ENSG00000227908,ENSG00000238326
chr5	55999000	55999160	5:55999000-55999160	ENSG00000227908,ENSG00000238326
chr5	56003240	56003540	5:56003240-56003540	ENSG00000134352,ENSG00000227908,ENSG00000238326
chr5	56003720	56003920	5:56003720-56003920	ENSG00000134352,ENSG00000227908,ENSG00000238326
chr5	56011880	56012140	5:56011880-56012140	ENSG00000227908,ENSG00000238326
chr5	56019120	56019660	5:56019120-56019660	-
chr5	56025440	56025660	5:56025440-56025660	-
chr5	56026860	56027120	5:56026860-56027120	-
chr5	56029920	56030320	5:56029920-56030320	-
chr5	56040163	56040257	5:56040163-56040257	-
chr5	56043880	56044100	5:56043880-56044100	-
chr5	56045120	56045245	5:56045120-56045245	-
chr5	56050540	56050696	5:56050540-56050696	ENSG00000249236
chr5	56050760	56050920	5:56050760-56050920	ENSG00000249236
chr5	56052741	56052955	5:56052741-56052955	ENSG00000249236
chr5	56054780	56054940	5:56054780-56054940	ENSG00000249236
chr5	56055400	56055620	5:56055400-56055620	ENSG00000249236
chr5	56058380	56058680	5:56058380-56058680	ENSG00000249236
chr5	56065160	56065214	5:56065160-56065214	-
chr5	56070847	56071100	5:56070847-56071100	-
chr5	56073638	56073860	5:56073638-56073860	-
chr5	56075438	56075640	5:56075438-56075640	-
chr5	56077029	56077199	5:56077029-56077199	-
chr5	56078980	56079180	5:56078980-56079180	-
chr5	56081154	56081345	5:56081154-56081345	-
chr5	56089440	56089640	5:56089440-56089640	-
chr5	56098132	56098360	5:56098132-56098360	-
chr5	56099360	56099660	5:56099360-56099660	-
chr5	56110740	56110960	5:56110740-56110960	ENSG00000164512
chr5	56112540	56112860	5:56112540-56112860	ENSG00000164512,ENSG00000253032,ENSG00000243592
chr5	56123580	56124260	5:56123580-56124260	ENSG00000164512,ENSG00000253032,ENSG00000243592
chr5	56124960	56125160	5:56124960-56125160	ENSG00000253032,ENSG00000243592
chr5	56145560	56145900	5:56145560-56145900	ENSG00000243592,ENSG00000223003
chr5	56147180	56147380	5:56147180-56147380	ENSG00000243592,ENSG00000223003
chr5	56147600	56147785	5:56147600-56147785	ENSG00000243592,ENSG00000223003
chr5	56148546	56148825	5:56148546-56148825	ENSG00000243592,ENSG00000223003
chr5	56152200	56152640	5:56152200-56152640	ENSG00000223003
chr5	56155280	56155500	5:56155280-56155500	ENSG00000164512
chr5	56164460	56164640	5:56164460-56164640	ENSG00000164512
chr5	56165920	56166100	5:56165920-56166100	ENSG00000164512
chr5	56167620	56167780	5:56167620-56167780	ENSG00000164512
chr5	56169480	56169581	5:56169480-56169581	ENSG00000164512
chr5	56170640	56170860	5:56170640-56170860	-
chr5	56172320	56172600	5:56172320-56172600	ENSG00000251435
chr5	56172839	56172941	5:56172839-56172941	-
chr5	56175500	56175760	5:56175500-56175760	ENSG00000251435
chr5	56176209	56176600	5:56176209-56176600	ENSG00000251435
chr5	56177021	56177135	5:56177021-56177135	-
chr5	56183600	56183840	5:56183600-56183840	ENSG00000251435
chr5	56195200	56195280	5:56195200-56195280	ENSG00000251435
chr5	56201200	56201400	5:56201200-56201400	ENSG00000262211,ENSG00000251435
chr5	56202620	56202860	5:56202620-56202860	ENSG00000262211,ENSG00000251435
chr5	56206220	56206420	5:56206220-56206420	ENSG00000251435
chr5	56207660	56207840	5:56207660-56207840	-
chr5	56211580	56211800	5:56211580-56211800	ENSG00000251435
chr5	56244803	56245015	5:56244803-56245015	-
chr5	56247700	56247900	5:56247700-56247900	-
chr5	56255242	56255517	5:56255242-56255517	ENSG00000212265
chr5	56259160	56259460	5:56259160-56259460	ENSG00000212265,ENSG00000237705
chr5	56264520	56264680	5:56264520-56264680	ENSG00000212265
chr5	56269644	56269820	5:56269644-56269820	ENSG00000212265,ENSG00000237705
chr5	56270320	56270472	5:56270320-56270472	-
chr5	56270660	56270840	5:56270660-56270840	ENSG00000212265,ENSG00000248781,ENSG00000210678,ENSG00000237705
chr5	56271040	56271280	5:56271040-56271280	ENSG00000248781
chr5	56280040	56280260	5:56280040-56280260	ENSG00000248781
chr5	56282426	56282545	5:56282426-56282545	ENSG00000248781
chr5	56286400	56286880	5:56286400-56286880	ENSG00000248781,ENSG00000210678
chr5	56302100	56302320	5:56302100-56302320	ENSG00000210678
chr5	56305140	56305380	5:56305140-56305380	ENSG00000210678
chr5	56309540	56309760	5:56309540-56309760	ENSG00000210678
chr5	56314660	56314840	5:56314660-56314840	-
chr5	56319180	56319400	5:56319180-56319400	ENSG00000249697
chr5	56323640	56323820	5:56323640-56323820	ENSG00000210678,ENSG00000249697
chr5	56328940	56329120	5:56328940-56329120	ENSG00000249697
chr5	56347220	56347400	5:56347220-56347400	ENSG00000249697
chr5	56350640	56350820	5:56350640-56350820	-
chr5	56369320	56369780	5:56369320-56369780	-
chr5	56377300	56377500	5:56377300-56377500	ENSG00000250787
chr5	56377680	56377880	5:56377680-56377880	ENSG00000250787
chr5	56377920	56378140	5:56377920-56378140	ENSG00000250787
chr5	56386280	56386660	5:56386280-56386660	ENSG00000250787
chr5	56388800	56388868	5:56388800-56388868	ENSG00000250787
chr5	56406960	56407140	5:56406960-56407140	-
chr5	56409460	56409912	5:56409460-56409912	-
chr5	56410307	56410389	5:56410307-56410389	-
chr5	56414180	56414400	5:56414180-56414400	-
chr5	56415440	56415740	5:56415440-56415740	-
chr5	56421605	56421660	5:56421605-56421660	-
chr5	56430570	56430682	5:56430570-56430682	-
chr5	56433180	56433420	5:56433180-56433420	-
chr5	56441460	56441720	5:56441460-56441720	ENSG00000248727
chr5	56447420	56447600	5:56447420-56447600	-
chr5	56449260	56449480	5:56449260-56449480	-
chr5	56456100	56456320	5:56456100-56456320	ENSG00000248727
chr5	56458000	56458480	5:56458000-56458480	-
chr5	56465380	56465580	5:56465380-56465580	ENSG00000248727
chr5	56465780	56466020	5:56465780-56466020	ENSG00000248727
chr5	56475781	56476034	5:56475781-56476034	ENSG00000248727
chr5	56476561	56476780	5:56476561-56476780	ENSG00000248727
chr5	56476835	56477027	5:56476835-56477027	ENSG00000248727
chr5	56480365	56480477	5:56480365-56480477	ENSG00000248727,ENSG00000285997
chr5	56480700	56481120	5:56480700-56481120	ENSG00000248727,ENSG00000285997
chr5	56481240	56481820	5:56481240-56481820	ENSG00000248727,ENSG00000285997
chr5	56482107	56482167	5:56482107-56482167	ENSG00000248727,ENSG00000285997
chr5	56506700	56506920	5:56506700-56506920	ENSG00000226221
chr5	56517020	56517160	5:56517020-56517160	ENSG00000226221
chr5	56523060	56523260	5:56523060-56523260	ENSG00000226221,ENSG00000234553
chr5	56523883	56524021	5:56523883-56524021	ENSG00000226221,ENSG00000234553
chr5	56525220	56525411	5:56525220-56525411	ENSG00000234553
chr5	56543576	56543768	5:56543576-56543768	ENSG00000225940,ENSG00000234553
chr5	56544200	56544302	5:56544200-56544302	ENSG00000225940,ENSG00000234553
chr5	56552700	56552920	5:56552700-56552920	ENSG00000234553
chr5	56564720	56565320	5:56564720-56565320	-
chr5	56565480	56565780	5:56565480-56565780	-
chr5	56569000	56569300	5:56569000-56569300	-
chr5	56569640	56569920	5:56569640-56569920	ENSG00000234553
chr5	56585560	56585720	5:56585560-56585720	-
chr5	56586208	56586420	5:56586208-56586420	-
chr5	56586440	56586700	5:56586440-56586700	-
chr5	56601820	56602100	5:56601820-56602100	ENSG00000225940
chr5	56607140	56607360	5:56607140-56607360	ENSG00000225940
chr5	56607660	56607840	5:56607660-56607840	ENSG00000225940
chr5	56608219	56608620	5:56608219-56608620	ENSG00000225940
chr5	56615832	56616166	5:56615832-56616166	-
chr5	56621340	56621600	5:56621340-56621600	-
chr5	56622240	56622440	5:56622240-56622440	-
chr5	56625620	56625880	5:56625620-56625880	ENSG00000225940,ENSG00000228650
chr5	56634080	56634240	5:56634080-56634240	-
chr5	56637180	56637780	5:56637180-56637780	-
chr5	56649640	56649860	5:56649640-56649860	-
chr5	56656880	56657200	5:56656880-56657200	-
chr5	56659046	56659204	5:56659046-56659204	-
chr5	56665248	56665434	5:56665248-56665434	-
chr5	56670204	56670264	5:56670204-56670264	-
chr5	56676520	56676700	5:56676520-56676700	-
chr5	56677760	56677980	5:56677760-56677980	-
chr5	56680765	56681040	5:56680765-56681040	-
chr5	56681400	56681580	5:56681400-56681580	-
chr5	56697020	56697200	5:56697020-56697200	-
chr5	56711240	56711540	5:56711240-56711540	ENSG00000228650
chr5	56717280	56717400	5:56717280-56717400	-
chr5	56725680	56725880	5:56725680-56725880	-
chr5	56740086	56740238	5:56740086-56740238	-
chr5	56752020	56752272	5:56752020-56752272	ENSG00000228650
chr5	56755300	56755460	5:56755300-56755460	ENSG00000228650
chr5	56757140	56757400	5:56757140-56757400	ENSG00000228650
chr5	56761740	56761929	5:56761740-56761929	ENSG00000228650
chr5	56763720	56764000	5:56763720-56764000	ENSG00000228650
chr5	56764120	56764400	5:56764120-56764400	ENSG00000228650
chr5	56788700	56788880	5:56788700-56788880	ENSG00000228650
chr5	56812259	56812373	5:56812259-56812373	-
chr5	56814460	56814780	5:56814460-56814780	ENSG00000095015
chr5	56814840	56815060	5:56814840-56815060	ENSG00000095015
chr5	56815400	56815860	5:56815400-56815860	ENSG00000095015,ENSG00000237705
chr5	56816580	56817060	5:56816580-56817060	ENSG00000095015,ENSG00000237705
chr5	56817640	56817892	5:56817640-56817892	ENSG00000095015
chr5	56818520	56818680	5:56818520-56818680	ENSG00000095015
chr5	56819080	56819400	5:56819080-56819400	ENSG00000095015
chr5	56838540	56838760	5:56838540-56838760	ENSG00000095015,ENSG00000237705
chr5	56839200	56839400	5:56839200-56839400	-
chr5	56852420	56852600	5:56852420-56852600	ENSG00000237705
chr5	56854800	56855000	5:56854800-56855000	ENSG00000237705
chr5	56896886	56897040	5:56896886-56897040	-
chr5	56900520	56900720	5:56900520-56900720	ENSG00000155542
chr5	56900920	56901120	5:56900920-56901120	ENSG00000155542
chr5	56909440	56909700	5:56909440-56909700	ENSG00000225230,ENSG00000155542,ENSG00000271828
chr5	56909800	56910120	5:56909800-56910120	ENSG00000237705,ENSG00000225230,ENSG00000155542,ENSG00000271828,ENSG00000233943
chr5	56910200	56910560	5:56910200-56910560	ENSG00000225230,ENSG00000155542,ENSG00000271828
chr5	56910680	56910900	5:56910680-56910900	ENSG00000225230,ENSG00000155542,ENSG00000271828
chr5	56939680	56939840	5:56939680-56939840	ENSG00000271828,ENSG00000235635
chr5	56942040	56942260	5:56942040-56942260	ENSG00000155545,ENSG00000271828,ENSG00000235635,ENSG00000233943
chr5	56942639	56942720	5:56942639-56942720	ENSG00000235635
chr5	56949746	56949802	5:56949746-56949802	-
chr5	56949940	56950480	5:56949940-56950480	ENSG00000155545
chr5	56950680	56950880	5:56950680-56950880	ENSG00000155545,ENSG00000271828,ENSG00000235635,ENSG00000233943
chr5	56951220	56951480	5:56951220-56951480	ENSG00000155545
chr5	56951540	56951980	5:56951540-56951980	ENSG00000155545
chr5	56952060	56952300	5:56952060-56952300	ENSG00000155545,ENSG00000271828,ENSG00000235635,ENSG00000233943
chr5	56952340	56952640	5:56952340-56952640	ENSG00000155545,ENSG00000271828,ENSG00000235635,ENSG00000233943
chr5	56986620	56986860	5:56986620-56986860	ENSG00000233943
chr5	56996022	56996120	5:56996022-56996120	-
chr5	56996360	56996540	5:56996360-56996540	ENSG00000233943
chr5	57030220	57030399	5:57030220-57030399	-
chr5	57067500	57067820	5:57067500-57067820	-
chr5	57082540	57082720	5:57082540-57082720	ENSG00000248652
chr5	57095620	57095680	5:57095620-57095680	-
chr5	57113560	57113777	5:57113560-57113777	ENSG00000250480
chr5	57117680	57117860	5:57117680-57117860	ENSG00000250480
chr5	57138200	57138380	5:57138200-57138380	ENSG00000250480
chr5	57172760	57172960	5:57172760-57172960	ENSG00000207293,ENSG00000062194
chr5	57173200	57173500	5:57173200-57173500	ENSG00000207293,ENSG00000062194
chr5	57173640	57174100	5:57173640-57174100	ENSG00000225230,ENSG00000155542,ENSG00000271828,ENSG00000233943,ENSG00000250480,ENSG00000207293,ENSG00000062194
chr5	57174220	57174740	5:57174220-57174740	ENSG00000207293,ENSG00000062194
chr5	57175660	57175860	5:57175660-57175860	ENSG00000062194
chr5	57176080	57176260	5:57176080-57176260	-
chr5	57176400	57176600	5:57176400-57176600	ENSG00000062194
chr5	57178717	57178786	5:57178717-57178786	-
chr5	57186857	57187058	5:57186857-57187058	-
chr5	57187520	57187725	5:57187520-57187725	-
chr5	57202880	57203040	5:57202880-57203040	-
chr5	57205032	57205180	5:57205032-57205180	-
chr5	57205260	57205512	5:57205260-57205512	-
chr5	57215700	57216175	5:57215700-57216175	-
chr5	57216820	57217020	5:57216820-57217020	ENSG00000062194
chr5	57221040	57221240	5:57221040-57221240	ENSG00000271828
chr5	57231720	57231866	5:57231720-57231866	-
chr5	57243430	57243660	5:57243430-57243660	-
chr5	57259820	57259940	5:57259820-57259940	-
chr5	57272744	57272945	5:57272744-57272945	-
chr5	57273780	57273980	5:57273780-57273980	-
chr5	57277200	57277380	5:57277200-57277380	-
chr5	57298340	57298500	5:57298340-57298500	ENSG00000145632
chr5	57298980	57299200	5:57298980-57299200	ENSG00000145632
chr5	57302353	57302514	5:57302353-57302514	-
chr5	57302760	57303020	5:57302760-57303020	-
chr5	57311460	57311560	5:57311460-57311560	-
chr5	57316860	57317140	5:57316860-57317140	ENSG00000248586
chr5	57317460	57317680	5:57317460-57317680	ENSG00000248586
chr5	57325800	57325980	5:57325800-57325980	ENSG00000248586
chr5	57335200	57335426	5:57335200-57335426	-
chr5	57338264	57338337	5:57338264-57338337	-
chr5	57346465	57346522	5:57346465-57346522	-
chr5	57347820	57348000	5:57347820-57348000	-
chr5	57349220	57349380	5:57349220-57349380	-
chr5	57358920	57359100	5:57358920-57359100	-
chr5	57364600	57364800	5:57364600-57364800	-
chr5	57366848	57367097	5:57366848-57367097	-
chr5	57368020	57368200	5:57368020-57368200	-
chr5	57383340	57383560	5:57383340-57383560	-
chr5	57383620	57383840	5:57383620-57383840	-
chr5	57387060	57387240	5:57387060-57387240	-
chr5	57402560	57402638	5:57402560-57402638	ENSG00000250961
chr5	57406080	57406380	5:57406080-57406380	-
chr5	57408800	57409159	5:57408800-57409159	-
chr5	57412000	57412400	5:57412000-57412400	ENSG00000250308
chr5	57412780	57412960	5:57412780-57412960	ENSG00000250308
chr5	57414880	57415160	5:57414880-57415160	ENSG00000250308
chr5	57416410	57416600	5:57416410-57416600	ENSG00000250308
chr5	57429839	57430010	5:57429839-57430010	ENSG00000250308
chr5	57433660	57433720	5:57433660-57433720	-
chr5	57434176	57434637	5:57434176-57434637	ENSG00000250308
chr5	57435126	57435368	5:57435126-57435368	-
chr5	57435700	57436120	5:57435700-57436120	-
chr5	57438172	57438380	5:57438172-57438380	-
chr5	57438540	57438620	5:57438540-57438620	-
chr5	57441620	57441800	5:57441620-57441800	ENSG00000250308
chr5	57442160	57442460	5:57442160-57442460	-
chr5	57447740	57447920	5:57447740-57447920	-
chr5	57448853	57449117	5:57448853-57449117	-
chr5	57450940	57451200	5:57450940-57451200	-
chr5	57452940	57453160	5:57452940-57453160	-
chr5	57454980	57455200	5:57454980-57455200	-
chr5	57466680	57466920	5:57466680-57466920	-
chr5	57468860	57469060	5:57468860-57469060	ENSG00000169067
chr5	57476820	57477060	5:57476820-57477060	ENSG00000169067
chr5	57488380	57488580	5:57488380-57488580	ENSG00000250961,ENSG00000169067
chr5	57494196	57494412	5:57494196-57494412	-
chr5	57494740	57494920	5:57494740-57494920	ENSG00000250961,ENSG00000169067,ENSG00000249436
chr5	57495180	57495500	5:57495180-57495500	-
chr5	57495700	57495920	5:57495700-57495920	-
chr5	57499260	57499356	5:57499260-57499356	-
chr5	57499460	57499660	5:57499460-57499660	ENSG00000169067
chr5	57501500	57501960	5:57501500-57501960	-
chr5	57505432	57505520	5:57505432-57505520	-
chr5	57524422	57524540	5:57524422-57524540	-
chr5	57533140	57533380	5:57533140-57533380	-
chr5	57538360	57538640	5:57538360-57538640	ENSG00000249436
chr5	57538660	57538980	5:57538660-57538980	-
chr5	57539220	57539700	5:57539220-57539700	-
chr5	57542520	57542760	5:57542520-57542760	-
chr5	57559200	57559500	5:57559200-57559500	-
chr5	57566960	57567160	5:57566960-57567160	ENSG00000249436
chr5	57586820	57586963	5:57586820-57586963	-
chr5	57598820	57599040	5:57598820-57599040	ENSG00000249436
chr5	57613880	57614136	5:57613880-57614136	ENSG00000249436
chr5	57623774	57623860	5:57623774-57623860	ENSG00000249436
chr5	57626740	57626920	5:57626740-57626920	ENSG00000249436
chr5	57650380	57650580	5:57650380-57650580	ENSG00000287709
chr5	57663100	57663440	5:57663100-57663440	ENSG00000287709
chr5	57676780	57677020	5:57676780-57677020	-
chr5	57683100	57683300	5:57683100-57683300	-
chr5	57687760	57688000	5:57687760-57688000	-
chr5	57693160	57693360	5:57693160-57693360	ENSG00000249436,ENSG00000287709
chr5	57694020	57694200	5:57694020-57694200	-
chr5	57718326	57718455	5:57718326-57718455	-
chr5	57719280	57719520	5:57719280-57719520	-
chr5	57724900	57725100	5:57724900-57725100	-
chr5	57725773	57725919	5:57725773-57725919	-
chr5	57735800	57736040	5:57735800-57736040	ENSG00000249198
chr5	57738400	57738600	5:57738400-57738600	-
chr5	57738892	57739080	5:57738892-57739080	-
chr5	57749500	57749680	5:57749500-57749680	ENSG00000249198
chr5	57751800	57752140	5:57751800-57752140	ENSG00000249198
chr5	57754743	57754963	5:57754743-57754963	ENSG00000249198
chr5	57778880	57779180	5:57778880-57779180	-
chr5	57779500	57779680	5:57779500-57779680	-
chr5	57780476	57780540	5:57780476-57780540	-
chr5	57782880	57783280	5:57782880-57783280	-
chr5	57783680	57784020	5:57783680-57784020	-
chr5	57784120	57784460	5:57784120-57784460	-
chr5	57792060	57792144	5:57792060-57792144	-
chr5	57802308	57802377	5:57802308-57802377	-
chr5	57804040	57804380	5:57804040-57804380	-
chr5	57804980	57805052	5:57804980-57805052	-
chr5	57816180	57816440	5:57816180-57816440	-
chr5	57817060	57817240	5:57817060-57817240	-
chr5	57824120	57824340	5:57824120-57824340	-
chr5	57825080	57825420	5:57825080-57825420	-
chr5	57828320	57828540	5:57828320-57828540	-
chr5	57835300	57835480	5:57835300-57835480	-
chr5	57837660	57837920	5:57837660-57837920	-
chr5	57841720	57841960	5:57841720-57841960	-
chr5	57863680	57863860	5:57863680-57863860	-
chr5	57887980	57888180	5:57887980-57888180	ENSG00000249584
chr5	57889540	57889800	5:57889540-57889800	ENSG00000249584
chr5	57895740	57896160	5:57895740-57896160	ENSG00000249584
chr5	57900005	57900080	5:57900005-57900080	ENSG00000249584
chr5	57900555	57900783	5:57900555-57900783	ENSG00000249584
chr5	57902148	57902320	5:57902148-57902320	ENSG00000249584
chr5	57937120	57937340	5:57937120-57937340	-
chr5	57937620	57937780	5:57937620-57937780	-
chr5	57950740	57951171	5:57950740-57951171	-
chr5	57966180	57966380	5:57966180-57966380	-
chr5	57986860	57987100	5:57986860-57987100	-
chr5	57987229	57987460	5:57987229-57987460	-
chr5	57987680	57987840	5:57987680-57987840	-
chr5	57989500	57989660	5:57989500-57989660	-
chr5	58002458	58002640	5:58002458-58002640	-
chr5	58016380	58016600	5:58016380-58016600	-
chr5	58040200	58040225	5:58040200-58040225	-
chr5	58043320	58043820	5:58043320-58043820	-
chr5	58056668	58056740	5:58056668-58056740	-
chr5	58061060	58061320	5:58061060-58061320	-
chr5	58064900	58065129	5:58064900-58065129	-
chr5	58066160	58066320	5:58066160-58066320	-
chr5	58072580	58072767	5:58072580-58072767	-
chr5	58080680	58080860	5:58080680-58080860	-
chr5	58081470	58081755	5:58081470-58081755	-
chr5	58094180	58094380	5:58094180-58094380	-
chr5	58107780	58108000	5:58107780-58108000	ENSG00000248132,ENSG00000286853
chr5	58114440	58114640	5:58114440-58114640	ENSG00000248132,ENSG00000286853
chr5	58132477	58132631	5:58132477-58132631	ENSG00000248132
chr5	58133220	58133340	5:58133220-58133340	ENSG00000248132
chr5	58133600	58134300	5:58133600-58134300	ENSG00000248132,ENSG00000286853
chr5	58135640	58136300	5:58135640-58136300	ENSG00000248132
chr5	58148450	58148607	5:58148450-58148607	-
chr5	58149335	58149700	5:58149335-58149700	-
chr5	58156560	58156760	5:58156560-58156760	ENSG00000248271
chr5	58156783	58157060	5:58156783-58157060	ENSG00000248271
chr5	58157076	58157260	5:58157076-58157260	ENSG00000248271
chr5	58181328	58181497	5:58181328-58181497	-
chr5	58181520	58181680	5:58181520-58181680	-
chr5	58181880	58182280	5:58181880-58182280	-
chr5	58182380	58182620	5:58182380-58182620	-
chr5	58183440	58183598	5:58183440-58183598	-
chr5	58183760	58184000	5:58183760-58184000	-
chr5	58184759	58184817	5:58184759-58184817	-
chr5	58185000	58185200	5:58185000-58185200	-
chr5	58185920	58186160	5:58185920-58186160	-
chr5	58187040	58187400	5:58187040-58187400	-
chr5	58187700	58188180	5:58187700-58188180	-
chr5	58188300	58188620	5:58188300-58188620	-
chr5	58188960	58189165	5:58188960-58189165	-
chr5	58189280	58189480	5:58189280-58189480	-
chr5	58189907	58190052	5:58189907-58190052	-
chr5	58191560	58191740	5:58191560-58191740	-
chr5	58197960	58198065	5:58197960-58198065	-
chr5	58215480	58215660	5:58215480-58215660	-
chr5	58226320	58226540	5:58226320-58226540	-
chr5	58230980	58231180	5:58230980-58231180	-
chr5	58235360	58235600	5:58235360-58235600	-
chr5	58240360	58240580	5:58240360-58240580	-
chr5	58244099	58244251	5:58244099-58244251	-
chr5	58246546	58246748	5:58246546-58246748	-
chr5	58246760	58247000	5:58246760-58247000	-
chr5	58255520	58255680	5:58255520-58255680	-
chr5	58259740	58260060	5:58259740-58260060	-
chr5	58261780	58262060	5:58261780-58262060	-
chr5	58262280	58262580	5:58262280-58262580	-
chr5	58264360	58264540	5:58264360-58264540	-
chr5	58266520	58266700	5:58266520-58266700	-
chr5	58273021	58273200	5:58273021-58273200	-
chr5	58286908	58287088	5:58286908-58287088	-
chr5	58294960	58295140	5:58294960-58295140	-
chr5	58299342	58299540	5:58299342-58299540	-
chr5	58301360	58301509	5:58301360-58301509	-
chr5	58318000	58318240	5:58318000-58318240	-
chr5	58318420	58318620	5:58318420-58318620	-
chr5	58320040	58320200	5:58320040-58320200	-
chr5	58322480	58322780	5:58322480-58322780	-
chr5	58326070	58326400	5:58326070-58326400	-
chr5	58341560	58341800	5:58341560-58341800	-
chr5	58347706	58347873	5:58347706-58347873	-
chr5	58357180	58357400	5:58357180-58357400	-
chr5	58358540	58358720	5:58358540-58358720	-
chr5	58366560	58366760	5:58366560-58366760	-
chr5	58405360	58405502	5:58405360-58405502	-
chr5	58407140	58407336	5:58407140-58407336	-
chr5	58407420	58407600	5:58407420-58407600	-
chr5	58410600	58410780	5:58410600-58410780	-
chr5	58447273	58447583	5:58447273-58447583	-
chr5	58452940	58453160	5:58452940-58453160	ENSG00000145632
chr5	58459060	58459340	5:58459060-58459340	ENSG00000145632
chr5	58459380	58459620	5:58459380-58459620	ENSG00000145632
chr5	58459737	58459794	5:58459737-58459794	ENSG00000145632
chr5	58460020	58460340	5:58460020-58460340	ENSG00000145632
chr5	58460820	58460980	5:58460820-58460980	ENSG00000145632
chr5	58462304	58462477	5:58462304-58462477	-
chr5	58462720	58462920	5:58462720-58462920	ENSG00000145632
chr5	58467002	58467180	5:58467002-58467180	-
chr5	58498460	58498620	5:58498460-58498620	ENSG00000175857,ENSG00000271257,ENSG00000265699
chr5	58501924	58502060	5:58501924-58502060	ENSG00000175857,ENSG00000271257,ENSG00000265699
chr5	58544339	58544423	5:58544339-58544423	ENSG00000265699,ENSG00000250127
chr5	58582900	58583100	5:58582900-58583100	ENSG00000265699,ENSG00000250127,ENSG00000152932,ENSG00000248475,ENSG00000240412
chr5	58601216	58601335	5:58601216-58601335	-
chr5	58649980	58650200	5:58649980-58650200	-
chr5	58664660	58664771	5:58664660-58664771	-
chr5	58746162	58746227	5:58746162-58746227	-
chr5	58759900	58760080	5:58759900-58760080	-
chr5	58778307	58778340	5:58778307-58778340	ENSG00000248475
chr5	58813377	58813470	5:58813377-58813470	ENSG00000248475,ENSG00000240412
chr5	58842960	58843160	5:58842960-58843160	ENSG00000240412
chr5	58850040	58850098	5:58850040-58850098	-
chr5	58850140	58850210	5:58850140-58850210	ENSG00000240412,ENSG00000248733
chr5	58850400	58850580	5:58850400-58850580	ENSG00000240412,ENSG00000248733
chr5	58860760	58861000	5:58860760-58861000	ENSG00000248733
chr5	58871720	58871940	5:58871720-58871940	ENSG00000240412,ENSG00000248733
chr5	58886720	58886920	5:58886720-58886920	ENSG00000240412,ENSG00000248733
chr5	58887869	58887900	5:58887869-58887900	-
chr5	58891180	58891700	5:58891180-58891700	-
chr5	58891820	58892020	5:58891820-58892020	ENSG00000240412,ENSG00000248733
chr5	58927360	58927431	5:58927360-58927431	-
chr5	59001260	59001440	5:59001260-59001440	-
chr5	59007580	59007740	5:59007580-59007740	-
chr5	59025880	59026100	5:59025880-59026100	-
chr5	59034520	59034680	5:59034520-59034680	ENSG00000113448,ENSG00000247345
chr5	59034961	59035066	5:59034961-59035066	-
chr5	59035900	59036200	5:59035900-59036200	-
chr5	59036420	59036620	5:59036420-59036620	ENSG00000113448,ENSG00000247345
chr5	59037360	59037463	5:59037360-59037463	-
chr5	59037940	59038340	5:59037940-59038340	-
chr5	59038820	59039020	5:59038820-59039020	ENSG00000247345
chr5	59039081	59039284	5:59039081-59039284	ENSG00000113448,ENSG00000247345
chr5	59039380	59039620	5:59039380-59039620	ENSG00000113448,ENSG00000247345
chr5	59039684	59039878	5:59039684-59039878	ENSG00000113448,ENSG00000247345
chr5	59040080	59040420	5:59040080-59040420	-
chr5	59042260	59042460	5:59042260-59042460	ENSG00000247345
chr5	59042905	59042973	5:59042905-59042973	-
chr5	59063200	59063440	5:59063200-59063440	-
chr5	59064820	59065000	5:59064820-59065000	-
chr5	59065680	59065860	5:59065680-59065860	-
chr5	59066400	59066680	5:59066400-59066680	-
chr5	59069540	59069740	5:59069540-59069740	-
chr5	59080000	59080240	5:59080000-59080240	-
chr5	59092040	59092280	5:59092040-59092280	-
chr5	59093320	59093500	5:59093320-59093500	-
chr5	59095560	59095760	5:59095560-59095760	-
chr5	59097260	59097480	5:59097260-59097480	-
chr5	59099300	59099520	5:59099300-59099520	-
chr5	59104773	59104933	5:59104773-59104933	-
chr5	59107720	59107900	5:59107720-59107900	-
chr5	59115372	59115640	5:59115372-59115640	-
chr5	59125020	59125220	5:59125020-59125220	-
chr5	59126620	59126960	5:59126620-59126960	-
chr5	59127660	59127920	5:59127660-59127920	ENSG00000113448,ENSG00000247345
chr5	59128940	59129280	5:59128940-59129280	-
chr5	59130505	59130700	5:59130505-59130700	-
chr5	59134080	59134220	5:59134080-59134220	-
chr5	59163980	59164440	5:59163980-59164440	-
chr5	59169163	59169351	5:59169163-59169351	-
chr5	59174340	59174520	5:59174340-59174520	-
chr5	59187856	59188042	5:59187856-59188042	-
chr5	59188560	59188720	5:59188560-59188720	-
chr5	59193980	59194200	5:59193980-59194200	-
chr5	59198060	59198240	5:59198060-59198240	-
chr5	59206160	59206480	5:59206160-59206480	-
chr5	59207521	59207698	5:59207521-59207698	-
chr5	59218520	59218700	5:59218520-59218700	ENSG00000113448
chr5	59223132	59223265	5:59223132-59223265	-
chr5	59223404	59223476	5:59223404-59223476	-
chr5	59245320	59245520	5:59245320-59245520	-
chr5	59246580	59246800	5:59246580-59246800	-
chr5	59247182	59247274	5:59247182-59247274	-
chr5	59259474	59259525	5:59259474-59259525	-
chr5	59275500	59275700	5:59275500-59275700	-
chr5	59276000	59276260	5:59276000-59276260	-
chr5	59282820	59283040	5:59282820-59283040	-
chr5	59297080	59297260	5:59297080-59297260	ENSG00000276214
chr5	59317440	59317700	5:59317440-59317700	ENSG00000276214
chr5	59319368	59319440	5:59319368-59319440	ENSG00000276214
chr5	59326663	59326885	5:59326663-59326885	-
chr5	59328840	59328960	5:59328840-59328960	-
chr5	59367880	59368060	5:59367880-59368060	-
chr5	59380540	59380720	5:59380540-59380720	-
chr5	59390160	59390340	5:59390160-59390340	-
chr5	59416580	59416820	5:59416580-59416820	-
chr5	59423177	59423360	5:59423177-59423360	-
chr5	59428603	59428700	5:59428603-59428700	-
chr5	59458287	59458397	5:59458287-59458397	-
chr5	59484220	59484300	5:59484220-59484300	-
chr5	59485700	59485920	5:59485700-59485920	-
chr5	59496900	59497060	5:59496900-59497060	-
chr5	59506400	59506560	5:59506400-59506560	ENSG00000251306
chr5	59518000	59518188	5:59518000-59518188	ENSG00000251306
chr5	59518280	59518540	5:59518280-59518540	ENSG00000251306
chr5	59521660	59521683	5:59521660-59521683	ENSG00000251306
chr5	59526080	59526300	5:59526080-59526300	ENSG00000251306
chr5	59559940	59560160	5:59559940-59560160	-
chr5	59563219	59563300	5:59563219-59563300	-
chr5	59587540	59587760	5:59587540-59587760	ENSG00000113448
chr5	59592222	59592444	5:59592222-59592444	ENSG00000113448
chr5	59597060	59597240	5:59597060-59597240	-
chr5	59615380	59615800	5:59615380-59615800	-
chr5	59616236	59616411	5:59616236-59616411	-
chr5	59621647	59621706	5:59621647-59621706	-
chr5	59660860	59661040	5:59660860-59661040	-
chr5	59661479	59661642	5:59661479-59661642	-
chr5	59665540	59665740	5:59665540-59665740	-
chr5	59673520	59673700	5:59673520-59673700	ENSG00000202601
chr5	59709520	59709790	5:59709520-59709790	ENSG00000202601
chr5	59710060	59710240	5:59710060-59710240	ENSG00000202601
chr5	59711420	59711620	5:59711420-59711620	ENSG00000202601
chr5	59724600	59724780	5:59724600-59724780	ENSG00000202601
chr5	59745420	59745880	5:59745420-59745880	-
chr5	59746200	59746380	5:59746200-59746380	-
chr5	59746513	59746698	5:59746513-59746698	-
chr5	59751360	59751580	5:59751360-59751580	-
chr5	59761200	59761360	5:59761200-59761360	ENSG00000113448
chr5	59768200	59768440	5:59768200-59768440	-
chr5	59768680	59768940	5:59768680-59768940	ENSG00000113448
chr5	59786600	59786800	5:59786600-59786800	-
chr5	59793100	59793320	5:59793100-59793320	-
chr5	59799240	59799460	5:59799240-59799460	-
chr5	59799500	59799720	5:59799500-59799720	-
chr5	59800160	59800320	5:59800160-59800320	-
chr5	59810060	59810240	5:59810060-59810240	ENSG00000213896
chr5	59813780	59813960	5:59813780-59813960	-
chr5	59814340	59814600	5:59814340-59814600	-
chr5	59819880	59820140	5:59819880-59820140	-
chr5	59829440	59829760	5:59829440-59829760	-
chr5	59830662	59830860	5:59830662-59830860	-
chr5	59840360	59840640	5:59840360-59840640	-
chr5	59843060	59843160	5:59843060-59843160	-
chr5	59843920	59844080	5:59843920-59844080	-
chr5	59845840	59846000	5:59845840-59846000	-
chr5	59850907	59851052	5:59850907-59851052	-
chr5	59863900	59864080	5:59863900-59864080	-
chr5	59872070	59872323	5:59872070-59872323	-
chr5	59873180	59873440	5:59873180-59873440	-
chr5	59887363	59887540	5:59887363-59887540	-
chr5	59893920	59894160	5:59893920-59894160	ENSG00000113448
chr5	59923560	59923720	5:59923560-59923720	-
chr5	59938320	59938600	5:59938320-59938600	-
chr5	59956400	59956840	5:59956400-59956840	-
chr5	59956920	59957060	5:59956920-59957060	-
chr5	59973691	59973754	5:59973691-59973754	-
chr5	59999160	59999460	5:59999160-59999460	-
chr5	60014440	60014660	5:60014440-60014660	-
chr5	60018225	60018376	5:60018225-60018376	ENSG00000248935
chr5	60023320	60023520	5:60023320-60023520	ENSG00000248935
chr5	60024241	60024399	5:60024241-60024399	ENSG00000248935
chr5	60026234	60026445	5:60026234-60026445	ENSG00000248935
chr5	60066620	60066860	5:60066620-60066860	-
chr5	60092700	60092980	5:60092700-60092980	ENSG00000213896
chr5	60101627	60102062	5:60101627-60102062	-
chr5	60103100	60103280	5:60103100-60103280	-
chr5	60103360	60103620	5:60103360-60103620	-
chr5	60114573	60114641	5:60114573-60114641	-
chr5	60129140	60129320	5:60129140-60129320	-
chr5	60142440	60142640	5:60142440-60142640	-
chr5	60148460	60148700	5:60148460-60148700	-
chr5	60161440	60161600	5:60161440-60161600	-
chr5	60162540	60162720	5:60162540-60162720	-
chr5	60163840	60164057	5:60163840-60164057	-
chr5	60177700	60177900	5:60177700-60177900	-
chr5	60178260	60178480	5:60178260-60178480	-
chr5	60185800	60186000	5:60185800-60186000	-
chr5	60192420	60192600	5:60192420-60192600	-
chr5	60196480	60196680	5:60196480-60196680	ENSG00000213896
chr5	60219750	60219919	5:60219750-60219919	-
chr5	60257840	60258200	5:60257840-60258200	-
chr5	60260930	60261026	5:60260930-60261026	-
chr5	60287300	60287480	5:60287300-60287480	ENSG00000202017
chr5	60295480	60295660	5:60295480-60295660	ENSG00000202017
chr5	60308560	60308740	5:60308560-60308740	ENSG00000202017
chr5	60332740	60332900	5:60332740-60332900	-
chr5	60333192	60333260	5:60333192-60333260	-
chr5	60334420	60334620	5:60334420-60334620	ENSG00000213896
chr5	60346512	60346674	5:60346512-60346674	-
chr5	60362220	60362440	5:60362220-60362440	-
chr5	60365100	60365260	5:60365100-60365260	-
chr5	60366671	60366725	5:60366671-60366725	-
chr5	60382880	60383060	5:60382880-60383060	ENSG00000213896
chr5	60404234	60404440	5:60404234-60404440	-
chr5	60448729	60448760	5:60448729-60448760	ENSG00000213896
chr5	60463120	60463400	5:60463120-60463400	ENSG00000214244
chr5	60480880	60481080	5:60480880-60481080	ENSG00000273701,ENSG00000152931,ENSG00000275634
chr5	60487680	60488260	5:60487680-60488260	ENSG00000273701,ENSG00000152931,ENSG00000275634
chr5	60488820	60489080	5:60488820-60489080	ENSG00000273701,ENSG00000152931,ENSG00000275634
chr5	60489460	60489640	5:60489460-60489640	ENSG00000273701,ENSG00000152931,ENSG00000275634
chr5	60496400	60496460	5:60496400-60496460	-
chr5	60498140	60498340	5:60498140-60498340	ENSG00000273701,ENSG00000152931,ENSG00000275634
chr5	60522620	60522820	5:60522620-60522820	-
chr5	60539600	60539760	5:60539600-60539760	-
chr5	60540940	60541180	5:60540940-60541180	ENSG00000276233
chr5	60541520	60541740	5:60541520-60541740	ENSG00000276233
chr5	60542120	60542307	5:60542120-60542307	ENSG00000276233
chr5	60586420	60586600	5:60586420-60586600	-
chr5	60597740	60597920	5:60597740-60597920	-
chr5	60604902	60605076	5:60604902-60605076	-
chr5	60633420	60633720	5:60633420-60633720	ENSG00000035499,ENSG00000251303
chr5	60649400	60649580	5:60649400-60649580	ENSG00000035499,ENSG00000251303
chr5	60652291	60652508	5:60652291-60652508	ENSG00000035499,ENSG00000251303
chr5	60668800	60668980	5:60668800-60668980	-
chr5	60674718	60674846	5:60674718-60674846	-
chr5	60677800	60678020	5:60677800-60678020	ENSG00000287434
chr5	60688340	60688520	5:60688340-60688520	ENSG00000287434
chr5	60698012	60698100	5:60698012-60698100	ENSG00000287434
chr5	60699780	60700280	5:60699780-60700280	ENSG00000035499,ENSG00000287434,ENSG00000250148,ENSG00000215032
chr5	60700360	60700940	5:60700360-60700940	ENSG00000035499,ENSG00000287434
chr5	60701520	60701640	5:60701520-60701640	-
chr5	60747140	60747220	5:60747140-60747220	ENSG00000250148
chr5	60810760	60811040	5:60810760-60811040	-
chr5	60843162	60843380	5:60843162-60843380	ENSG00000164181
chr5	60843440	60843620	5:60843440-60843620	ENSG00000164181
chr5	60844140	60844320	5:60844140-60844320	ENSG00000164181,ENSG00000215032
chr5	60844520	60844760	5:60844520-60844760	ENSG00000164181
chr5	60856237	60856280	5:60856237-60856280	ENSG00000215032
chr5	60900907	60901009	5:60900907-60901009	ENSG00000215032
chr5	60904415	60904540	5:60904415-60904540	ENSG00000215032
chr5	60916760	60916940	5:60916760-60916940	ENSG00000049167,ENSG00000215032,ENSG00000233847
chr5	60917327	60917473	5:60917327-60917473	ENSG00000233847
chr5	60929140	60929300	5:60929140-60929300	ENSG00000233847
chr5	60944420	60944660	5:60944420-60944660	-
chr5	60945000	60945220	5:60945000-60945220	ENSG00000049167,ENSG00000215032,ENSG00000164182
chr5	60945520	60945800	5:60945520-60945800	ENSG00000049167,ENSG00000164182
chr5	60945820	60946200	5:60945820-60946200	ENSG00000049167,ENSG00000164182
chr5	60958335	60958428	5:60958335-60958428	-
chr5	60959160	60959360	5:60959160-60959360	ENSG00000049167,ENSG00000164182
chr5	60960737	60960900	5:60960737-60960900	-
chr5	60961820	60961980	5:60961820-60961980	-
chr5	61000960	61001260	5:61000960-61001260	-
chr5	61004400	61004780	5:61004400-61004780	-
chr5	61019760	61019973	5:61019760-61019973	-
chr5	61020549	61020710	5:61020549-61020710	-
chr5	61021720	61021900	5:61021720-61021900	-
chr5	61023180	61023460	5:61023180-61023460	-
chr5	61023820	61024074	5:61023820-61024074	-
chr5	61026069	61026232	5:61026069-61026232	-
chr5	61029506	61029920	5:61029506-61029920	-
chr5	61030180	61030380	5:61030180-61030380	-
chr5	61048660	61048860	5:61048660-61048860	ENSG00000164182
chr5	61051360	61051580	5:61051360-61051580	ENSG00000164182
chr5	61051780	61052000	5:61051780-61052000	ENSG00000164182
chr5	61052960	61053160	5:61052960-61053160	ENSG00000164182
chr5	61054070	61054227	5:61054070-61054227	-
chr5	61055520	61055720	5:61055520-61055720	ENSG00000164182
chr5	61071667	61071770	5:61071667-61071770	-
chr5	61081830	61082020	5:61081830-61082020	-
chr5	61083020	61083160	5:61083020-61083160	-
chr5	61089461	61089560	5:61089461-61089560	-
chr5	61111188	61111368	5:61111188-61111368	ENSG00000279985
chr5	61132600	61132840	5:61132600-61132840	ENSG00000279985,ENSG00000276945
chr5	61139183	61139392	5:61139183-61139392	ENSG00000276945
chr5	61159180	61159360	5:61159180-61159360	ENSG00000276945,ENSG00000188725,ENSG00000251279
chr5	61159940	61160100	5:61159940-61160100	ENSG00000188725,ENSG00000251279
chr5	61162020	61162380	5:61162020-61162380	ENSG00000276945,ENSG00000188725,ENSG00000251279
chr5	61162420	61162620	5:61162420-61162620	ENSG00000279985,ENSG00000276945,ENSG00000188725,ENSG00000251279
chr5	61162920	61163160	5:61162920-61163160	ENSG00000276945,ENSG00000188725,ENSG00000251279
chr5	61163260	61163540	5:61163260-61163540	ENSG00000276945,ENSG00000188725,ENSG00000251279
chr5	61167560	61167740	5:61167560-61167740	ENSG00000276945,ENSG00000188725,ENSG00000251279
chr5	61180900	61181240	5:61180900-61181240	-
chr5	61184760	61185000	5:61184760-61185000	-
chr5	61210480	61210720	5:61210480-61210720	-
chr5	61245640	61245860	5:61245640-61245860	-
chr5	61245920	61246240	5:61245920-61246240	-
chr5	61256522	61256720	5:61256522-61256720	-
chr5	61274600	61275000	5:61274600-61275000	-
chr5	61275500	61275685	5:61275500-61275685	-
chr5	61275920	61276100	5:61275920-61276100	-
chr5	61277260	61277460	5:61277260-61277460	-
chr5	61280340	61280540	5:61280340-61280540	-
chr5	61286860	61287040	5:61286860-61287040	-
chr5	61290807	61291060	5:61290807-61291060	-
chr5	61298726	61298812	5:61298726-61298812	ENSG00000249279
chr5	61299475	61299679	5:61299475-61299679	ENSG00000249279
chr5	61301380	61301600	5:61301380-61301600	ENSG00000249279
chr5	61301860	61302120	5:61301860-61302120	ENSG00000276945,ENSG00000249279
chr5	61302531	61302600	5:61302531-61302600	-
chr5	61302702	61302823	5:61302702-61302823	-
chr5	61303453	61303617	5:61303453-61303617	-
chr5	61304680	61304920	5:61304680-61304920	ENSG00000249279
chr5	61305040	61305280	5:61305040-61305280	ENSG00000249279
chr5	61306460	61306700	5:61306460-61306700	ENSG00000249279
chr5	61306840	61307060	5:61306840-61307060	ENSG00000249279
chr5	61307340	61307560	5:61307340-61307560	ENSG00000249279
chr5	61312520	61312720	5:61312520-61312720	-
chr5	61314140	61314360	5:61314140-61314360	ENSG00000249279
chr5	61314760	61315002	5:61314760-61315002	-
chr5	61323167	61323282	5:61323167-61323282	-
chr5	61328240	61328480	5:61328240-61328480	ENSG00000130449
chr5	61329760	61330020	5:61329760-61330020	-
chr5	61330300	61330860	5:61330300-61330860	ENSG00000130449
chr5	61330920	61331200	5:61330920-61331200	ENSG00000130449,ENSG00000251682,ENSG00000250461
chr5	61331680	61331860	5:61331680-61331860	ENSG00000130449,ENSG00000251682,ENSG00000250461
chr5	61331960	61332240	5:61331960-61332240	ENSG00000279985,ENSG00000276945,ENSG00000188725,ENSG00000251279,ENSG00000130449,ENSG00000251682,ENSG00000250461,ENSG00000213891
chr5	61332420	61332760	5:61332420-61332760	ENSG00000130449
chr5	61332840	61333140	5:61332840-61333140	ENSG00000130449,ENSG00000251682
chr5	61333460	61334000	5:61333460-61334000	ENSG00000130449
chr5	61334240	61334480	5:61334240-61334480	-
chr5	61334840	61335140	5:61334840-61335140	ENSG00000130449,ENSG00000251682
chr5	61335560	61335740	5:61335560-61335740	ENSG00000130449,ENSG00000251682
chr5	61342080	61342260	5:61342080-61342260	ENSG00000251682
chr5	61347120	61347380	5:61347120-61347380	ENSG00000251682
chr5	61363153	61363245	5:61363153-61363245	-
chr5	61374020	61374240	5:61374020-61374240	ENSG00000250461
chr5	61386100	61386290	5:61386100-61386290	ENSG00000250461,ENSG00000213891
chr5	61397380	61397540	5:61397380-61397540	ENSG00000213891
chr5	61401840	61402020	5:61401840-61402020	ENSG00000213891
chr5	61402440	61402520	5:61402440-61402520	ENSG00000213891
chr5	61403060	61403340	5:61403060-61403340	ENSG00000250461,ENSG00000213891
chr5	61407868	61408033	5:61407868-61408033	-
chr5	61408680	61408980	5:61408680-61408980	ENSG00000276945,ENSG00000251682,ENSG00000250461,ENSG00000213891
chr5	61409640	61409840	5:61409640-61409840	ENSG00000250461,ENSG00000213891
chr5	61416187	61416271	5:61416187-61416271	-
chr5	61423580	61423980	5:61423580-61423980	-
chr5	61432020	61432220	5:61432020-61432220	-
chr5	61450280	61450480	5:61450280-61450480	-
chr5	61451020	61451260	5:61451020-61451260	-
chr5	61455740	61455913	5:61455740-61455913	-
chr5	61465102	61465351	5:61465102-61465351	-
chr5	61467340	61467540	5:61467340-61467540	-
chr5	61467780	61468010	5:61467780-61468010	-
chr5	61468590	61468754	5:61468590-61468754	-
chr5	61486601	61486748	5:61486601-61486748	-
chr5	61496499	61496554	5:61496499-61496554	-
chr5	61497062	61497192	5:61497062-61497192	-
chr5	61504320	61504600	5:61504320-61504600	-
chr5	61505080	61505280	5:61505080-61505280	-
chr5	61525982	61526032	5:61525982-61526032	-
chr5	61563556	61563716	5:61563556-61563716	-
chr5	61575140	61575340	5:61575140-61575340	-
chr5	61579247	61579365	5:61579247-61579365	-
chr5	61582500	61582680	5:61582500-61582680	-
chr5	61587217	61587440	5:61587217-61587440	-
chr5	61599880	61600160	5:61599880-61600160	ENSG00000178722
chr5	61603200	61603500	5:61603200-61603500	-
chr5	61603600	61603827	5:61603600-61603827	ENSG00000178722
chr5	61604736	61604967	5:61604736-61604967	-
chr5	61620870	61621064	5:61620870-61621064	-
chr5	61623800	61623900	5:61623800-61623900	-
chr5	61625213	61625420	5:61625213-61625420	-
chr5	61625624	61625920	5:61625624-61625920	ENSG00000178722
chr5	61631560	61631740	5:61631560-61631740	ENSG00000178722
chr5	61635840	61636111	5:61635840-61636111	ENSG00000178722
chr5	61637640	61637860	5:61637640-61637860	ENSG00000178722
chr5	61638428	61638571	5:61638428-61638571	ENSG00000178722
chr5	61642040	61642460	5:61642040-61642460	ENSG00000178722
chr5	61653202	61653300	5:61653202-61653300	-
chr5	61654769	61654920	5:61654769-61654920	-
chr5	61658620	61658800	5:61658620-61658800	ENSG00000178722,ENSG00000212215
chr5	61669560	61669820	5:61669560-61669820	ENSG00000212215
chr5	61673120	61673300	5:61673120-61673300	-
chr5	61675175	61675325	5:61675175-61675325	-
chr5	61686692	61686760	5:61686692-61686760	ENSG00000248529
chr5	61687360	61687620	5:61687360-61687620	ENSG00000178722,ENSG00000248529
chr5	61687900	61688040	5:61687900-61688040	ENSG00000248529
chr5	61701900	61702060	5:61701900-61702060	ENSG00000248529
chr5	61702220	61702314	5:61702220-61702314	ENSG00000248529
chr5	61702324	61702390	5:61702324-61702390	ENSG00000248529
chr5	61702900	61703080	5:61702900-61703080	ENSG00000248529
chr5	61717040	61717220	5:61717040-61717220	-
chr5	61733220	61733500	5:61733220-61733500	ENSG00000251575
chr5	61735080	61735294	5:61735080-61735294	ENSG00000251575
chr5	61735620	61735800	5:61735620-61735800	ENSG00000251575
chr5	61736760	61737180	5:61736760-61737180	ENSG00000251575
chr5	61746940	61747160	5:61746940-61747160	-
chr5	61754085	61754260	5:61754085-61754260	-
chr5	61768817	61768966	5:61768817-61768966	-
chr5	61777548	61777716	5:61777548-61777716	-
chr5	61784460	61784599	5:61784460-61784599	-
chr5	61805180	61805400	5:61805180-61805400	ENSG00000249878
chr5	61811160	61811340	5:61811160-61811340	ENSG00000249878
chr5	61817840	61818020	5:61817840-61818020	ENSG00000249878
chr5	61822560	61822705	5:61822560-61822705	ENSG00000249878
chr5	61860000	61860260	5:61860000-61860260	ENSG00000249878,ENSG00000248199
chr5	61863500	61863595	5:61863500-61863595	-
chr5	61867060	61867275	5:61867060-61867275	-
chr5	61878620	61878799	5:61878620-61878799	ENSG00000248199
chr5	61881860	61882120	5:61881860-61882120	ENSG00000248199
chr5	61919220	61919480	5:61919220-61919480	-
chr5	61919640	61920000	5:61919640-61920000	-
chr5	61920100	61920300	5:61920100-61920300	-
chr5	61934140	61934300	5:61934140-61934300	-
chr5	61935980	61936180	5:61935980-61936180	-
chr5	61941760	61941960	5:61941760-61941960	-
chr5	61964280	61964480	5:61964280-61964480	-
chr5	61965160	61965360	5:61965160-61965360	-
chr5	61969920	61970133	5:61969920-61970133	-
chr5	61991359	61991529	5:61991359-61991529	-
chr5	61991940	61992160	5:61991940-61992160	-
chr5	61993600	61993920	5:61993600-61993920	-
chr5	61994071	61994141	5:61994071-61994141	-
chr5	61994280	61994500	5:61994280-61994500	-
chr5	61995460	61995900	5:61995460-61995900	-
chr5	61995986	61996120	5:61995986-61996120	-
chr5	61996340	61996720	5:61996340-61996720	-
chr5	61999454	61999632	5:61999454-61999632	-
chr5	62015720	62015900	5:62015720-62015900	-
chr5	62017220	62017400	5:62017220-62017400	-
chr5	62017700	62017979	5:62017700-62017979	-
chr5	62029380	62029560	5:62029380-62029560	-
chr5	62061480	62061680	5:62061480-62061680	-
chr5	62065160	62065360	5:62065160-62065360	-
chr5	62082580	62082760	5:62082580-62082760	-
chr5	62094013	62094200	5:62094013-62094200	-
chr5	62094417	62094720	5:62094417-62094720	-
chr5	62111560	62111760	5:62111560-62111760	-
chr5	62112760	62113100	5:62112760-62113100	-
chr5	62114300	62114700	5:62114300-62114700	-
chr5	62115161	62115320	5:62115161-62115320	-
chr5	62121260	62121420	5:62121260-62121420	-
chr5	62132169	62132220	5:62132169-62132220	-
chr5	62132400	62132600	5:62132400-62132600	ENSG00000251983
chr5	62134900	62135100	5:62134900-62135100	ENSG00000251983
chr5	62142220	62142400	5:62142220-62142400	ENSG00000251983
chr5	62143700	62143920	5:62143700-62143920	ENSG00000251983
chr5	62144480	62144680	5:62144480-62144680	ENSG00000251983
chr5	62206320	62206480	5:62206320-62206480	-
chr5	62222400	62222620	5:62222400-62222620	-
chr5	62223245	62223369	5:62223245-62223369	-
chr5	62224060	62224300	5:62224060-62224300	-
chr5	62233540	62233671	5:62233540-62233671	-
chr5	62246040	62246222	5:62246040-62246222	-
chr5	62256822	62257060	5:62256822-62257060	-
chr5	62259960	62260140	5:62259960-62260140	-
chr5	62260640	62260840	5:62260640-62260840	-
chr5	62277100	62277280	5:62277100-62277280	-
chr5	62305920	62306280	5:62305920-62306280	ENSG00000068796,ENSG00000288643
chr5	62306560	62306760	5:62306560-62306760	ENSG00000068796,ENSG00000288643
chr5	62306900	62307160	5:62306900-62307160	ENSG00000068796,ENSG00000288643
chr5	62307560	62307760	5:62307560-62307760	ENSG00000068796,ENSG00000288643
chr5	62312177	62312324	5:62312177-62312324	ENSG00000068796,ENSG00000288643
chr5	62312720	62312957	5:62312720-62312957	ENSG00000068796,ENSG00000288643
chr5	62315760	62315960	5:62315760-62315960	-
chr5	62316200	62316400	5:62316200-62316400	-
chr5	62331990	62332172	5:62331990-62332172	-
chr5	62340520	62340680	5:62340520-62340680	-
chr5	62354160	62354360	5:62354160-62354360	ENSG00000068796
chr5	62385260	62385520	5:62385260-62385520	-
chr5	62385916	62386082	5:62385916-62386082	-
chr5	62386960	62387140	5:62386960-62387140	-
chr5	62395320	62395580	5:62395320-62395580	-
chr5	62403020	62403300	5:62403020-62403300	ENSG00000086189
chr5	62403400	62403640	5:62403400-62403640	ENSG00000086189,ENSG00000086200
chr5	62403860	62404120	5:62403860-62404120	ENSG00000086189,ENSG00000086200
chr5	62412500	62412800	5:62412500-62412800	ENSG00000086189,ENSG00000086200,ENSG00000199279
chr5	62412960	62413260	5:62412960-62413260	ENSG00000086200
chr5	62443840	62444060	5:62443840-62444060	ENSG00000086200,ENSG00000199279
chr5	62457160	62457340	5:62457160-62457340	-
chr5	62460580	62460780	5:62460580-62460780	ENSG00000086200,ENSG00000199279,ENSG00000217416
chr5	62466220	62466520	5:62466220-62466520	-
chr5	62466930	62467014	5:62466930-62467014	-
chr5	62473340	62473500	5:62473340-62473500	-
chr5	62475180	62475400	5:62475180-62475400	ENSG00000268942
chr5	62477920	62478080	5:62477920-62478080	ENSG00000268942
chr5	62489607	62489758	5:62489607-62489758	-
chr5	62517700	62517880	5:62517700-62517880	ENSG00000086200,ENSG00000268942
chr5	62538660	62538880	5:62538660-62538880	ENSG00000268942,ENSG00000241991
chr5	62548340	62548540	5:62548340-62548540	ENSG00000241991
chr5	62549500	62549780	5:62549500-62549780	ENSG00000241991
chr5	62550200	62550440	5:62550200-62550440	ENSG00000241991,ENSG00000240436,ENSG00000186105
chr5	62560880	62561180	5:62560880-62561180	ENSG00000086200,ENSG00000241991,ENSG00000240436,ENSG00000186105
chr5	62578633	62578740	5:62578633-62578740	ENSG00000240436,ENSG00000186105
chr5	62582362	62582516	5:62582362-62582516	ENSG00000240436,ENSG00000186105
chr5	62585820	62586020	5:62585820-62586020	ENSG00000240436,ENSG00000186105
chr5	62587720	62588080	5:62587720-62588080	ENSG00000241991,ENSG00000240436,ENSG00000186105
chr5	62593460	62593640	5:62593460-62593640	ENSG00000240436,ENSG00000186105
chr5	62593720	62594000	5:62593720-62594000	-
chr5	62595600	62595820	5:62595600-62595820	-
chr5	62596120	62596460	5:62596120-62596460	ENSG00000086200,ENSG00000240436,ENSG00000186105
chr5	62596540	62596960	5:62596540-62596960	-
chr5	62606960	62607260	5:62606960-62607260	ENSG00000086200,ENSG00000240436,ENSG00000186105
chr5	62627276	62627444	5:62627276-62627444	-
chr5	62632060	62632240	5:62632060-62632240	-
chr5	62637235	62637378	5:62637235-62637378	-
chr5	62643180	62643255	5:62643180-62643255	-
chr5	62690180	62690380	5:62690180-62690380	-
chr5	62690621	62690680	5:62690621-62690680	-
chr5	62708650	62708799	5:62708650-62708799	-
chr5	62717040	62717280	5:62717040-62717280	-
chr5	62717360	62717560	5:62717360-62717560	-
chr5	62717680	62717760	5:62717680-62717760	-
chr5	62719470	62719789	5:62719470-62719789	-
chr5	62720040	62720240	5:62720040-62720240	-
chr5	62732761	62732832	5:62732761-62732832	-
chr5	62779040	62779240	5:62779040-62779240	ENSG00000199279,ENSG00000217416
chr5	62780712	62780804	5:62780712-62780804	ENSG00000217416
chr5	62790440	62790620	5:62790440-62790620	-
chr5	62831536	62831605	5:62831536-62831605	-
chr5	62898281	62898442	5:62898281-62898442	-
chr5	62937760	62937960	5:62937760-62937960	-
chr5	63021879	63021933	5:63021879-63021933	ENSG00000249579
chr5	63049889	63050016	5:63049889-63050016	-
chr5	63067660	63067751	5:63067660-63067751	-
chr5	63124836	63124907	5:63124836-63124907	-
chr5	63125900	63126080	5:63125900-63126080	-
chr5	63127282	63127347	5:63127282-63127347	-
chr5	63156600	63156694	5:63156600-63156694	-
chr5	63228854	63228943	5:63228854-63228943	-
chr5	63234028	63234220	5:63234028-63234220	-
chr5	63261229	63261380	5:63261229-63261380	ENSG00000248185
chr5	63262260	63262460	5:63262260-63262460	ENSG00000248185
chr5	63263500	63263680	5:63263500-63263680	ENSG00000248185
chr5	63310769	63310892	5:63310769-63310892	ENSG00000248185
chr5	63401540	63401720	5:63401540-63401720	ENSG00000248185
chr5	63410688	63410739	5:63410688-63410739	-
chr5	63427800	63427861	5:63427800-63427861	-
chr5	63457182	63457260	5:63457182-63457260	-
chr5	63529863	63529963	5:63529863-63529963	-
chr5	63570684	63570773	5:63570684-63570773	ENSG00000287179
chr5	63749210	63749263	5:63749210-63749263	-
chr5	63842602	63842739	5:63842602-63842739	-
chr5	63963220	63963380	5:63963220-63963380	ENSG00000178394,ENSG00000248285
chr5	63990288	63990346	5:63990288-63990346	ENSG00000248285
chr5	64040648	64040781	5:64040648-64040781	-
chr5	64074660	64074820	5:64074660-64074820	ENSG00000248285
chr5	64077660	64077860	5:64077660-64077860	-
chr5	64108919	64109020	5:64108919-64109020	-
chr5	64144940	64145140	5:64144940-64145140	-
chr5	64147980	64148140	5:64147980-64148140	ENSG00000164197,ENSG00000242547,ENSG00000201869
chr5	64159024	64159108	5:64159024-64159108	-
chr5	64164260	64164440	5:64164260-64164440	ENSG00000164197
chr5	64165580	64165940	5:64165580-64165940	ENSG00000164197
chr5	64165960	64166200	5:64165960-64166200	ENSG00000164197
chr5	64166760	64166840	5:64166760-64166840	ENSG00000164197
chr5	64181020	64181188	5:64181020-64181188	-
chr5	64202100	64202300	5:64202100-64202300	-
chr5	64203160	64203320	5:64203160-64203320	-
chr5	64208100	64208260	5:64208100-64208260	-
chr5	64210960	64211160	5:64210960-64211160	ENSG00000248285,ENSG00000236068,ENSG00000242547,ENSG00000201869
chr5	64213160	64213253	5:64213160-64213253	-
chr5	64229280	64229480	5:64229280-64229480	ENSG00000236068,ENSG00000242547,ENSG00000201869
chr5	64273419	64273660	5:64273419-64273660	-
chr5	64273886	64273951	5:64273886-64273951	-
chr5	64318300	64318480	5:64318300-64318480	-
chr5	64347440	64347620	5:64347440-64347620	-
chr5	64361420	64361600	5:64361420-64361600	-
chr5	64384860	64385060	5:64384860-64385060	-
chr5	64404900	64405180	5:64404900-64405180	-
chr5	64497500	64497700	5:64497500-64497700	ENSG00000236068,ENSG00000186479,ENSG00000242547
chr5	64502297	64502393	5:64502297-64502393	ENSG00000236068,ENSG00000186479
chr5	64506246	64506629	5:64506246-64506629	ENSG00000236068,ENSG00000186479,ENSG00000242547,ENSG00000201869
chr5	64595180	64595229	5:64595180-64595229	ENSG00000242547,ENSG00000201869
chr5	64603800	64604020	5:64603800-64604020	ENSG00000201869
chr5	64612460	64612620	5:64612460-64612620	ENSG00000236068,ENSG00000186479,ENSG00000242547,ENSG00000201869
chr5	64625800	64625980	5:64625800-64625980	ENSG00000201869
chr5	64632300	64632720	5:64632300-64632720	ENSG00000201869
chr5	64635160	64635380	5:64635160-64635380	ENSG00000201869
chr5	64639840	64640080	5:64639840-64640080	-
chr5	64646765	64646828	5:64646765-64646828	-
chr5	64659480	64659660	5:64659480-64659660	-
chr5	64663260	64663460	5:64663260-64663460	ENSG00000224296
chr5	64666200	64666420	5:64666200-64666420	ENSG00000224296
chr5	64690320	64690820	5:64690320-64690820	ENSG00000145642
chr5	64690980	64691160	5:64690980-64691160	ENSG00000145642
chr5	64693738	64693820	5:64693738-64693820	ENSG00000145642
chr5	64699516	64699660	5:64699516-64699660	ENSG00000145642
chr5	64707328	64707434	5:64707328-64707434	-
chr5	64742840	64743040	5:64742840-64743040	ENSG00000153006
chr5	64758692	64758920	5:64758692-64758920	-
chr5	64766180	64766360	5:64766180-64766360	ENSG00000153006,ENSG00000153015
chr5	64767720	64768140	5:64767720-64768140	ENSG00000153006,ENSG00000153015
chr5	64768580	64768800	5:64768580-64768800	ENSG00000153006,ENSG00000153015
chr5	64784500	64784680	5:64784500-64784680	ENSG00000153006,ENSG00000153015
chr5	64789570	64789760	5:64789570-64789760	-
chr5	64793462	64793538	5:64793462-64793538	-
chr5	64794160	64794540	5:64794160-64794540	-
chr5	64800253	64800460	5:64800253-64800460	-
chr5	64801020	64801240	5:64801020-64801240	ENSG00000153015
chr5	64805047	64805238	5:64805047-64805238	-
chr5	64811140	64811320	5:64811140-64811320	-
chr5	64813281	64813440	5:64813281-64813440	-
chr5	64813620	64813840	5:64813620-64813840	-
chr5	64826140	64826540	5:64826140-64826540	-
chr5	64826660	64827019	5:64826660-64827019	-
chr5	64827820	64828000	5:64827820-64828000	-
chr5	64832080	64832280	5:64832080-64832280	-
chr5	64834140	64834320	5:64834140-64834320	-
chr5	64834720	64834960	5:64834720-64834960	-
chr5	64836460	64836640	5:64836460-64836640	-
chr5	64853220	64853400	5:64853220-64853400	-
chr5	64854940	64855120	5:64854940-64855120	-
chr5	64869460	64869700	5:64869460-64869700	-
chr5	64872132	64872312	5:64872132-64872312	-
chr5	64874880	64875098	5:64874880-64875098	ENSG00000153015
chr5	64876340	64876520	5:64876340-64876520	ENSG00000153015
chr5	64927260	64927640	5:64927260-64927640	-
chr5	64928460	64928960	5:64928460-64928960	-
chr5	64931000	64931193	5:64931000-64931193	-
chr5	64939800	64940020	5:64939800-64940020	-
chr5	64940640	64940812	5:64940640-64940812	-
chr5	64941160	64941340	5:64941160-64941340	-
chr5	64953040	64953300	5:64953040-64953300	-
chr5	64958900	64959080	5:64958900-64959080	-
chr5	64971660	64971820	5:64971660-64971820	-
chr5	64979240	64979450	5:64979240-64979450	-
chr5	65014963	65015128	5:65014963-65015128	ENSG00000272370,ENSG00000272354
chr5	65017700	65017900	5:65017700-65017900	ENSG00000272370,ENSG00000272354
chr5	65018240	65018580	5:65018240-65018580	ENSG00000272370,ENSG00000272354
chr5	65020600	65020780	5:65020600-65020780	ENSG00000272370,ENSG00000272354
chr5	65021080	65021320	5:65021080-65021320	ENSG00000272370,ENSG00000272354
chr5	65032309	65032540	5:65032309-65032540	ENSG00000272370,ENSG00000272354
chr5	65035460	65035680	5:65035460-65035680	ENSG00000272370,ENSG00000272354
chr5	65035700	65035940	5:65035700-65035940	ENSG00000272370,ENSG00000272354
chr5	65041330	65041560	5:65041330-65041560	-
chr5	65051180	65051380	5:65051180-65051380	-
chr5	65062800	65063000	5:65062800-65063000	-
chr5	65066520	65066700	5:65066520-65066700	-
chr5	65073391	65073554	5:65073391-65073554	-
chr5	65076280	65076640	5:65076280-65076640	-
chr5	65101220	65101380	5:65101220-65101380	-
chr5	65103000	65103430	5:65103000-65103430	-
chr5	65122120	65122320	5:65122120-65122320	ENSG00000207439
chr5	65126160	65126220	5:65126160-65126220	ENSG00000207439
chr5	65126340	65126540	5:65126340-65126540	ENSG00000207439
chr5	65126600	65126820	5:65126600-65126820	ENSG00000207439
chr5	65127380	65127600	5:65127380-65127600	ENSG00000207439
chr5	65127720	65127940	5:65127720-65127940	ENSG00000207439
chr5	65142560	65143000	5:65142560-65143000	-
chr5	65151780	65151960	5:65151780-65151960	-
chr5	65152160	65152360	5:65152160-65152360	-
chr5	65157665	65157808	5:65157665-65157808	-
chr5	65163780	65164020	5:65163780-65164020	-
chr5	65172580	65172760	5:65172580-65172760	-
chr5	65185580	65185760	5:65185580-65185760	-
chr5	65190360	65190680	5:65190360-65190680	ENSG00000049192,ENSG00000248288,ENSG00000250732
chr5	65191840	65192040	5:65191840-65192040	-
chr5	65198800	65199060	5:65198800-65199060	ENSG00000049192,ENSG00000248288
chr5	65200100	65200300	5:65200100-65200300	ENSG00000049192,ENSG00000248288
chr5	65200340	65200620	5:65200340-65200620	ENSG00000248288
chr5	65203840	65204080	5:65203840-65204080	ENSG00000049192,ENSG00000248288
chr5	65205116	65205300	5:65205116-65205300	ENSG00000248288
chr5	65209420	65209620	5:65209420-65209620	ENSG00000049192,ENSG00000248288
chr5	65239949	65240099	5:65239949-65240099	-
chr5	65247690	65247900	5:65247690-65247900	ENSG00000250732
chr5	65255420	65255600	5:65255420-65255600	ENSG00000250732
chr5	65262100	65262280	5:65262100-65262280	-
chr5	65262660	65262860	5:65262660-65262860	ENSG00000049192,ENSG00000250732
chr5	65263360	65263600	5:65263360-65263600	ENSG00000250732
chr5	65270180	65270360	5:65270180-65270360	-
chr5	65270760	65270940	5:65270760-65270940	-
chr5	65290780	65290960	5:65290780-65290960	-
chr5	65292260	65292480	5:65292260-65292480	-
chr5	65299900	65300160	5:65299900-65300160	-
chr5	65306020	65306260	5:65306020-65306260	-
chr5	65307180	65307380	5:65307180-65307380	-
chr5	65312357	65312422	5:65312357-65312422	-
chr5	65326980	65327264	5:65326980-65327264	-
chr5	65327640	65327900	5:65327640-65327900	-
chr5	65329320	65329540	5:65329320-65329540	-
chr5	65350300	65350377	5:65350300-65350377	-
chr5	65356420	65356600	5:65356420-65356600	-
chr5	65364380	65364540	5:65364380-65364540	-
chr5	65365012	65365100	5:65365012-65365100	-
chr5	65391640	65391860	5:65391640-65391860	-
chr5	65394100	65394300	5:65394100-65394300	ENSG00000205644
chr5	65395880	65396060	5:65395880-65396060	ENSG00000205644
chr5	65418800	65419000	5:65418800-65419000	ENSG00000205644
chr5	65428501	65428617	5:65428501-65428617	ENSG00000205644
chr5	65446817	65446897	5:65446817-65446897	-
chr5	65468720	65468900	5:65468720-65468900	ENSG00000049192
chr5	65477644	65477783	5:65477644-65477783	-
chr5	65478180	65478620	5:65478180-65478620	-
chr5	65478824	65478860	5:65478824-65478860	-
chr5	65478940	65479209	5:65478940-65479209	-
chr5	65479480	65480040	5:65479480-65480040	-
chr5	65480320	65480580	5:65480320-65480580	ENSG00000049192,ENSG00000250081
chr5	65480600	65480980	5:65480600-65480980	ENSG00000049192,ENSG00000250081
chr5	65481060	65481740	5:65481060-65481740	ENSG00000250081
chr5	65481820	65482040	5:65481820-65482040	ENSG00000049192,ENSG00000250081,ENSG00000123219
chr5	65482240	65482700	5:65482240-65482700	ENSG00000049192,ENSG00000250081
chr5	65482800	65483600	5:65482800-65483600	ENSG00000049192,ENSG00000250081
chr5	65483800	65484020	5:65483800-65484020	ENSG00000049192,ENSG00000250081
chr5	65507040	65507240	5:65507040-65507240	-
chr5	65535880	65536013	5:65535880-65536013	-
chr5	65554489	65554691	5:65554489-65554691	ENSG00000123219
chr5	65563120	65563340	5:65563120-65563340	ENSG00000123219,ENSG00000113593,ENSG00000207352
chr5	65563740	65564100	5:65563740-65564100	ENSG00000123219,ENSG00000113593
chr5	65572760	65572860	5:65572760-65572860	-
chr5	65577180	65577500	5:65577180-65577500	ENSG00000113593,ENSG00000207352
chr5	65586600	65586840	5:65586600-65586840	ENSG00000207352
chr5	65588800	65588980	5:65588800-65588980	ENSG00000207352
chr5	65620140	65620320	5:65620140-65620320	-
chr5	65621906	65622000	5:65621906-65622000	-
chr5	65623560	65623906	5:65623560-65623906	-
chr5	65624280	65624520	5:65624280-65624520	ENSG00000113593,ENSG00000113595,ENSG00000207352,ENSG00000113597,ENSG00000253251
chr5	65624580	65624780	5:65624580-65624780	ENSG00000113595,ENSG00000207352,ENSG00000113597,ENSG00000253251
chr5	65624860	65625080	5:65624860-65625080	ENSG00000113595,ENSG00000207352,ENSG00000113597,ENSG00000253251
chr5	65625240	65625540	5:65625240-65625540	ENSG00000113595,ENSG00000113597,ENSG00000253251
chr5	65625780	65626120	5:65625780-65626120	-
chr5	65626200	65626320	5:65626200-65626320	-
chr5	65664194	65664380	5:65664194-65664380	ENSG00000113597
chr5	65672880	65673080	5:65672880-65673080	-
chr5	65674220	65674386	5:65674220-65674386	-
chr5	65674860	65675040	5:65674860-65675040	-
chr5	65697020	65697180	5:65697020-65697180	-
chr5	65708260	65708440	5:65708260-65708440	-
chr5	65718738	65718918	5:65718738-65718918	ENSG00000197860
chr5	65721080	65721264	5:65721080-65721264	ENSG00000197860,ENSG00000123213,ENSG00000251648
chr5	65721360	65721600	5:65721360-65721600	ENSG00000197860,ENSG00000123213,ENSG00000251648
chr5	65722080	65722300	5:65722080-65722300	ENSG00000197860,ENSG00000123213,ENSG00000251648
chr5	65722800	65723140	5:65722800-65723140	ENSG00000197860,ENSG00000123213,ENSG00000251648
chr5	65724140	65724340	5:65724140-65724340	ENSG00000197860,ENSG00000123213,ENSG00000251648
chr5	65724520	65724740	5:65724520-65724740	ENSG00000197860,ENSG00000123213,ENSG00000251648
chr5	65728385	65728473	5:65728385-65728473	ENSG00000197860,ENSG00000251648
chr5	65742640	65742840	5:65742640-65742840	ENSG00000251648
chr5	65754060	65754240	5:65754060-65754240	-
chr5	65754620	65754840	5:65754620-65754840	-
chr5	65761000	65761179	5:65761000-65761179	-
chr5	65769580	65769820	5:65769580-65769820	-
chr5	65774480	65774680	5:65774480-65774680	ENSG00000123213
chr5	65776740	65777160	5:65776740-65777160	ENSG00000123213
chr5	65796320	65796560	5:65796320-65796560	-
chr5	65800830	65801104	5:65800830-65801104	-
chr5	65801328	65801560	5:65801328-65801560	ENSG00000123213
chr5	65808280	65808680	5:65808280-65808680	ENSG00000123213
chr5	65808980	65809180	5:65808980-65809180	ENSG00000123213
chr5	65810300	65810500	5:65810300-65810500	ENSG00000123213
chr5	65811180	65811360	5:65811180-65811360	ENSG00000123213
chr5	65819420	65819760	5:65819420-65819760	-
chr5	65819880	65820020	5:65819880-65820020	-
chr5	65823260	65823440	5:65823260-65823440	-
chr5	65823878	65823960	5:65823878-65823960	-
chr5	65828100	65828280	5:65828100-65828280	-
chr5	65828500	65828780	5:65828500-65828780	-
chr5	65829300	65829480	5:65829300-65829480	-
chr5	65830840	65831140	5:65830840-65831140	-
chr5	65831800	65831880	5:65831800-65831880	-
chr5	65834360	65834659	5:65834360-65834659	-
chr5	65837245	65837417	5:65837245-65837417	-
chr5	65845360	65845587	5:65845360-65845587	-
chr5	65854980	65855360	5:65854980-65855360	-
chr5	65855800	65856060	5:65855800-65856060	-
chr5	65858404	65858640	5:65858404-65858640	-
chr5	65861880	65862280	5:65861880-65862280	-
chr5	65862400	65862680	5:65862400-65862680	-
chr5	65867612	65867769	5:65867612-65867769	-
chr5	65870496	65870606	5:65870496-65870606	-
chr5	65871260	65871520	5:65871260-65871520	-
chr5	65873280	65873500	5:65873280-65873500	-
chr5	65873547	65873748	5:65873547-65873748	-
chr5	65874280	65874520	5:65874280-65874520	-
chr5	65879720	65879920	5:65879720-65879920	-
chr5	65880800	65880920	5:65880800-65880920	-
chr5	65886022	65886240	5:65886022-65886240	-
chr5	65902200	65902337	5:65902200-65902337	-
chr5	65907260	65907420	5:65907260-65907420	-
chr5	65913160	65913460	5:65913160-65913460	-
chr5	65913600	65913800	5:65913600-65913800	-
chr5	65919900	65920080	5:65919900-65920080	-
chr5	65921101	65921306	5:65921101-65921306	-
chr5	65925000	65925420	5:65925000-65925420	ENSG00000269961,ENSG00000112851
chr5	65925580	65925980	5:65925580-65925980	ENSG00000269961,ENSG00000112851,ENSG00000252904,ENSG00000286314
chr5	65926400	65926720	5:65926400-65926720	ENSG00000269961,ENSG00000112851,ENSG00000286314
chr5	65926860	65927300	5:65926860-65927300	ENSG00000269961,ENSG00000112851
chr5	65927700	65927880	5:65927700-65927880	ENSG00000269961,ENSG00000112851
chr5	65928340	65928521	5:65928340-65928521	ENSG00000269961,ENSG00000112851
chr5	65955720	65955980	5:65955720-65955980	ENSG00000252904,ENSG00000286314
chr5	65961760	65961960	5:65961760-65961960	ENSG00000252904,ENSG00000286314
chr5	65962379	65962488	5:65962379-65962488	ENSG00000252904,ENSG00000286314
chr5	65970910	65970980	5:65970910-65970980	ENSG00000286314
chr5	65978320	65978540	5:65978320-65978540	ENSG00000286314
chr5	65986060	65986280	5:65986060-65986280	ENSG00000286314
chr5	66008642	66009160	5:66008642-66009160	-
chr5	66010617	66010780	5:66010617-66010780	-
chr5	66015300	66015442	5:66015300-66015442	-
chr5	66041720	66041940	5:66041720-66041940	-
chr5	66042146	66042374	5:66042146-66042374	-
chr5	66075047	66075107	5:66075047-66075107	-
chr5	66080780	66080960	5:66080780-66080960	ENSG00000112851,ENSG00000285999
chr5	66113220	66113460	5:66113220-66113460	-
chr5	66114692	66114796	5:66114692-66114796	-
chr5	66144080	66144380	5:66144080-66144380	ENSG00000153914,ENSG00000253744
chr5	66144500	66144740	5:66144500-66144740	ENSG00000153914,ENSG00000253744
chr5	66145100	66145320	5:66145100-66145320	ENSG00000153914,ENSG00000253744
chr5	66145813	66145944	5:66145813-66145944	-
chr5	66146455	66146649	5:66146455-66146649	-
chr5	66149420	66149780	5:66149420-66149780	ENSG00000153914,ENSG00000253744
chr5	66150058	66150240	5:66150058-66150240	-
chr5	66164480	66164700	5:66164480-66164700	ENSG00000153914
chr5	66171420	66171580	5:66171420-66171580	ENSG00000153914
chr5	66174460	66174630	5:66174460-66174630	-
chr5	66180680	66180860	5:66180680-66180860	-
chr5	66196040	66196240	5:66196040-66196240	ENSG00000248846
chr5	66203854	66204029	5:66203854-66204029	ENSG00000248846
chr5	66207820	66208020	5:66207820-66208020	ENSG00000248846
chr5	66208260	66208500	5:66208260-66208500	ENSG00000248846
chr5	66209420	66209640	5:66209420-66209640	ENSG00000248846
chr5	66210076	66210205	5:66210076-66210205	ENSG00000248846
chr5	66223740	66223900	5:66223740-66223900	-
chr5	66230660	66230833	5:66230660-66230833	-
chr5	66246500	66246552	5:66246500-66246552	-
chr5	66246720	66246880	5:66246720-66246880	-
chr5	66247280	66247500	5:66247280-66247500	ENSG00000251391
chr5	66306480	66306660	5:66306480-66306660	ENSG00000251391,ENSG00000234838
chr5	66307549	66307611	5:66307549-66307611	ENSG00000251391
chr5	66307760	66307940	5:66307760-66307940	ENSG00000251391,ENSG00000234838
chr5	66337462	66337720	5:66337462-66337720	-
chr5	66337860	66338040	5:66337860-66338040	-
chr5	66356160	66356320	5:66356160-66356320	-
chr5	66415300	66415460	5:66415300-66415460	-
chr5	66440428	66440488	5:66440428-66440488	ENSG00000286062
chr5	66454764	66454965	5:66454764-66454965	ENSG00000286062
chr5	66518795	66518946	5:66518795-66518946	ENSG00000250313
chr5	66582624	66582780	5:66582624-66582780	ENSG00000234838
chr5	66596220	66596420	5:66596220-66596420	ENSG00000234838,ENSG00000069020,ENSG00000248803
chr5	66596640	66597040	5:66596640-66597040	ENSG00000234838,ENSG00000069020,ENSG00000248803
chr5	66597240	66597440	5:66597240-66597440	-
chr5	66597500	66597720	5:66597500-66597720	ENSG00000234838,ENSG00000248803
chr5	66621347	66621439	5:66621347-66621439	ENSG00000248803
chr5	66643460	66643680	5:66643460-66643680	ENSG00000248803
chr5	66653540	66653630	5:66653540-66653630	-
chr5	66661300	66661480	5:66661300-66661480	ENSG00000248803,ENSG00000249057
chr5	66705020	66705240	5:66705020-66705240	-
chr5	66710680	66710860	5:66710680-66710860	-
chr5	66724840	66725003	5:66724840-66725003	-
chr5	66742259	66742387	5:66742259-66742387	-
chr5	66744220	66744364	5:66744220-66744364	-
chr5	66757320	66757520	5:66757320-66757520	ENSG00000069020
chr5	66759759	66759966	5:66759759-66759966	-
chr5	66770252	66770380	5:66770252-66770380	-
chr5	66796780	66796960	5:66796780-66796960	-
chr5	66797020	66797200	5:66797020-66797200	-
chr5	66807840	66808040	5:66807840-66808040	-
chr5	66814520	66814700	5:66814520-66814700	-
chr5	66822161	66822261	5:66822161-66822261	-
chr5	66828320	66828480	5:66828320-66828480	-
chr5	66828640	66828820	5:66828640-66828820	ENSG00000069020
chr5	66829222	66829500	5:66829222-66829500	ENSG00000069020
chr5	66829920	66830120	5:66829920-66830120	ENSG00000069020
chr5	66830780	66830911	5:66830780-66830911	-
chr5	66849920	66850100	5:66849920-66850100	-
chr5	66850800	66851000	5:66850800-66851000	-
chr5	66861527	66861665	5:66861527-66861665	-
chr5	66864640	66864820	5:66864640-66864820	-
chr5	66877940	66878120	5:66877940-66878120	-
chr5	66881560	66881740	5:66881560-66881740	-
chr5	66884940	66885160	5:66884940-66885160	-
chr5	66888772	66888901	5:66888772-66888901	-
chr5	66931963	66932031	5:66931963-66932031	-
chr5	66932500	66932724	5:66932500-66932724	-
chr5	66933160	66933360	5:66933160-66933360	-
chr5	66958060	66958300	5:66958060-66958300	-
chr5	66958720	66958920	5:66958720-66958920	ENSG00000069020
chr5	66959100	66959640	5:66959100-66959640	ENSG00000069020
chr5	66960420	66960660	5:66960420-66960660	ENSG00000069020
chr5	66960800	66961000	5:66960800-66961000	-
chr5	66961633	66961691	5:66961633-66961691	-
chr5	66963720	66963960	5:66963720-66963960	ENSG00000069020
chr5	66967220	66967420	5:66967220-66967420	-
chr5	66974380	66974600	5:66974380-66974600	-
chr5	66981613	66981760	5:66981613-66981760	-
chr5	66987240	66987420	5:66987240-66987420	-
chr5	66988060	66988240	5:66988060-66988240	ENSG00000229666
chr5	66989360	66989600	5:66989360-66989600	-
chr5	66992640	66992820	5:66992640-66992820	-
chr5	67001753	67002217	5:67001753-67002217	ENSG00000229666
chr5	67002860	67003160	5:67002860-67003160	ENSG00000069020,ENSG00000229666
chr5	67003600	67003680	5:67003600-67003680	ENSG00000229666
chr5	67003960	67004280	5:67003960-67004280	ENSG00000069020,ENSG00000229666
chr5	67004340	67004760	5:67004340-67004760	ENSG00000069020,ENSG00000229666
chr5	67005020	67005200	5:67005020-67005200	ENSG00000229666
chr5	67010980	67011450	5:67010980-67011450	-
chr5	67021962	67022160	5:67021962-67022160	-
chr5	67030380	67030660	5:67030380-67030660	-
chr5	67030780	67030980	5:67030780-67030980	-
chr5	67031921	67032031	5:67031921-67032031	-
chr5	67033380	67033580	5:67033380-67033580	-
chr5	67038940	67039120	5:67038940-67039120	-
chr5	67039300	67039540	5:67039300-67039540	-
chr5	67046941	67047160	5:67046941-67047160	-
chr5	67047240	67047440	5:67047240-67047440	-
chr5	67052120	67052320	5:67052120-67052320	-
chr5	67059740	67060100	5:67059740-67060100	-
chr5	67084160	67084360	5:67084160-67084360	-
chr5	67089500	67089820	5:67089500-67089820	-
chr5	67092581	67092737	5:67092581-67092737	-
chr5	67094520	67095120	5:67094520-67095120	-
chr5	67095400	67095760	5:67095400-67095760	-
chr5	67105060	67105260	5:67105060-67105260	-
chr5	67107060	67107260	5:67107060-67107260	-
chr5	67118897	67118980	5:67118897-67118980	-
chr5	67146660	67146860	5:67146660-67146860	ENSG00000069020
chr5	67150020	67150200	5:67150020-67150200	-
chr5	67157060	67157260	5:67157060-67157260	-
chr5	67161080	67161300	5:67161080-67161300	ENSG00000134061
chr5	67166240	67166440	5:67166240-67166440	ENSG00000134061
chr5	67169200	67169460	5:67169200-67169460	-
chr5	67170800	67170960	5:67170800-67170960	-
chr5	67178200	67178431	5:67178200-67178431	-
chr5	67182146	67182244	5:67182146-67182244	ENSG00000134061
chr5	67182500	67182740	5:67182500-67182740	ENSG00000134061
chr5	67190980	67191180	5:67190980-67191180	ENSG00000134061
chr5	67193500	67193780	5:67193500-67193780	ENSG00000134061
chr5	67207060	67207240	5:67207060-67207240	-
chr5	67209280	67209440	5:67209280-67209440	ENSG00000134061
chr5	67212040	67212220	5:67212040-67212220	-
chr5	67214160	67214320	5:67214160-67214320	-
chr5	67215929	67216086	5:67215929-67216086	-
chr5	67216200	67216380	5:67216200-67216380	-
chr5	67234940	67235140	5:67234940-67235140	-
chr5	67238140	67238380	5:67238140-67238380	-
chr5	67246160	67246360	5:67246160-67246360	ENSG00000239870
chr5	67246617	67246797	5:67246617-67246797	-
chr5	67249120	67249340	5:67249120-67249340	-
chr5	67254060	67254206	5:67254060-67254206	-
chr5	67255900	67256181	5:67255900-67256181	-
chr5	67266053	67266249	5:67266053-67266249	ENSG00000251206
chr5	67268260	67268840	5:67268260-67268840	ENSG00000251206,ENSG00000239870,ENSG00000250138
chr5	67275740	67275920	5:67275740-67275920	-
chr5	67287880	67288060	5:67287880-67288060	-
chr5	67290720	67290920	5:67290720-67290920	-
chr5	67301340	67301580	5:67301340-67301580	-
chr5	67304780	67305060	5:67304780-67305060	-
chr5	67306400	67306660	5:67306400-67306660	-
chr5	67307080	67307300	5:67307080-67307300	-
chr5	67315320	67315640	5:67315320-67315640	-
chr5	67320424	67320614	5:67320424-67320614	-
chr5	67322029	67322178	5:67322029-67322178	-
chr5	67338520	67338720	5:67338520-67338720	-
chr5	67350320	67350500	5:67350320-67350500	-
chr5	67350620	67351020	5:67350620-67351020	-
chr5	67353480	67353680	5:67353480-67353680	-
chr5	67358300	67358500	5:67358300-67358500	ENSG00000286647
chr5	67359900	67360080	5:67359900-67360080	ENSG00000286647
chr5	67360160	67360360	5:67360160-67360360	ENSG00000286647
chr5	67362020	67362260	5:67362020-67362260	ENSG00000286647
chr5	67381220	67381780	5:67381220-67381780	ENSG00000249364
chr5	67383500	67383740	5:67383500-67383740	ENSG00000249364
chr5	67400611	67400784	5:67400611-67400784	-
chr5	67400880	67401060	5:67400880-67401060	-
chr5	67401160	67401500	5:67401160-67401500	-
chr5	67404680	67404880	5:67404680-67404880	-
chr5	67414800	67415020	5:67414800-67415020	-
chr5	67425580	67425820	5:67425580-67425820	-
chr5	67427400	67427530	5:67427400-67427530	-
chr5	67435137	67435200	5:67435137-67435200	-
chr5	67438283	67438320	5:67438283-67438320	-
chr5	67441077	67441182	5:67441077-67441182	-
chr5	67443520	67443720	5:67443520-67443720	-
chr5	67453520	67453840	5:67453520-67453840	ENSG00000249364
chr5	67462140	67462500	5:67462140-67462500	ENSG00000249364
chr5	67465628	67465780	5:67465628-67465780	-
chr5	67467363	67467475	5:67467363-67467475	-
chr5	67476340	67476540	5:67476340-67476540	ENSG00000250978
chr5	67476640	67476880	5:67476640-67476880	ENSG00000250978
chr5	67483566	67483678	5:67483566-67483678	ENSG00000250978
chr5	67491020	67491260	5:67491020-67491260	-
chr5	67492885	67493029	5:67492885-67493029	-
chr5	67493770	67493911	5:67493770-67493911	-
chr5	67516980	67517420	5:67516980-67517420	-
chr5	67520800	67521120	5:67520800-67521120	-
chr5	67536980	67537180	5:67536980-67537180	-
chr5	67537556	67537740	5:67537556-67537740	-
chr5	67538120	67538200	5:67538120-67538200	-
chr5	67548480	67548700	5:67548480-67548700	-
chr5	67577500	67577747	5:67577500-67577747	ENSG00000239870
chr5	67577909	67578006	5:67577909-67578006	-
chr5	67578060	67578440	5:67578060-67578440	-
chr5	67592760	67592900	5:67592760-67592900	ENSG00000239870
chr5	67632818	67632907	5:67632818-67632907	ENSG00000249238
chr5	67636220	67636400	5:67636220-67636400	ENSG00000239870,ENSG00000249238
chr5	67639520	67639720	5:67639520-67639720	ENSG00000239870,ENSG00000249238
chr5	67640055	67640222	5:67640055-67640222	ENSG00000249736,ENSG00000249238
chr5	67643560	67643840	5:67643560-67643840	ENSG00000239870,ENSG00000249736,ENSG00000249238
chr5	67648100	67648680	5:67648100-67648680	ENSG00000239870,ENSG00000249736,ENSG00000249238,ENSG00000250669,ENSG00000249721
chr5	67672700	67672900	5:67672700-67672900	-
chr5	67676362	67676465	5:67676362-67676465	-
chr5	67676720	67676880	5:67676720-67676880	-
chr5	67677620	67677900	5:67677620-67677900	-
chr5	67679180	67679429	5:67679180-67679429	-
chr5	67679500	67679700	5:67679500-67679700	-
chr5	67680100	67680440	5:67680100-67680440	ENSG00000239870,ENSG00000250669,ENSG00000249721
chr5	67694240	67694620	5:67694240-67694620	ENSG00000250669,ENSG00000249721
chr5	67699660	67699820	5:67699660-67699820	ENSG00000250669,ENSG00000249721
chr5	67724833	67724977	5:67724833-67724977	-
chr5	67725760	67725940	5:67725760-67725940	-
chr5	67733880	67734160	5:67733880-67734160	-
chr5	67764440	67764639	5:67764440-67764639	-
chr5	67770450	67770680	5:67770450-67770680	-
chr5	67770820	67771000	5:67770820-67771000	-
chr5	67771357	67771548	5:67771357-67771548	-
chr5	67773400	67773620	5:67773400-67773620	-
chr5	67774220	67774400	5:67774220-67774400	-
chr5	67795905	67796080	5:67795905-67796080	ENSG00000249364
chr5	67799740	67800220	5:67799740-67800220	ENSG00000249364
chr5	67816260	67816480	5:67816260-67816480	ENSG00000250421
chr5	67827733	67827820	5:67827733-67827820	-
chr5	67828365	67828440	5:67828365-67828440	-
chr5	67842860	67843060	5:67842860-67843060	ENSG00000273860
chr5	67857620	67857754	5:67857620-67857754	ENSG00000273860
chr5	67870800	67870985	5:67870800-67870985	ENSG00000273860
chr5	67875680	67876000	5:67875680-67876000	ENSG00000273860
chr5	67878940	67879240	5:67878940-67879240	ENSG00000273860
chr5	67879700	67879880	5:67879700-67879880	ENSG00000273860
chr5	67887539	67887646	5:67887539-67887646	ENSG00000249894
chr5	67897400	67897660	5:67897400-67897660	ENSG00000250421,ENSG00000249894
chr5	67898084	67898258	5:67898084-67898258	ENSG00000250421,ENSG00000249894
chr5	67900660	67900880	5:67900660-67900880	ENSG00000250421,ENSG00000249894
chr5	67915080	67915160	5:67915080-67915160	-
chr5	67915280	67915500	5:67915280-67915500	-
chr5	67941640	67941840	5:67941640-67941840	-
chr5	67942000	67942360	5:67942000-67942360	-
chr5	67942380	67942500	5:67942380-67942500	-
chr5	67971380	67971600	5:67971380-67971600	ENSG00000183474
chr5	67983137	67983208	5:67983137-67983208	-
chr5	67983360	67983580	5:67983360-67983580	-
chr5	67986100	67986300	5:67986100-67986300	-
chr5	67989540	67989760	5:67989540-67989760	-
chr5	67993040	67993200	5:67993040-67993200	ENSG00000250138
chr5	68007560	68007740	5:68007560-68007740	-
chr5	68012958	68013101	5:68012958-68013101	-
chr5	68026500	68026680	5:68026500-68026680	-
chr5	68027620	68027903	5:68027620-68027903	-
chr5	68028120	68028460	5:68028120-68028460	-
chr5	68033080	68033280	5:68033080-68033280	-
chr5	68034340	68034500	5:68034340-68034500	-
chr5	68037640	68037840	5:68037640-68037840	-
chr5	68046500	68046720	5:68046500-68046720	ENSG00000239870,ENSG00000252108,ENSG00000213864,ENSG00000253787,ENSG00000248769
chr5	68047140	68047400	5:68047140-68047400	-
chr5	68049160	68049380	5:68049160-68049380	-
chr5	68060480	68060660	5:68060480-68060660	-
chr5	68066719	68066807	5:68066719-68066807	-
chr5	68067465	68067600	5:68067465-68067600	-
chr5	68071357	68071528	5:68071357-68071528	-
chr5	68074140	68074320	5:68074140-68074320	-
chr5	68079818	68079898	5:68079818-68079898	-
chr5	68086880	68087060	5:68086880-68087060	ENSG00000253801,ENSG00000205572
chr5	68087260	68087500	5:68087260-68087500	ENSG00000253801,ENSG00000205572
chr5	68087880	68088160	5:68087880-68088160	ENSG00000253801,ENSG00000205572
chr5	68088360	68088760	5:68088360-68088760	ENSG00000253801,ENSG00000205572
chr5	68088820	68089160	5:68088820-68089160	ENSG00000253801,ENSG00000205572
chr5	68114740	68114940	5:68114740-68114940	ENSG00000252108,ENSG00000213864
chr5	68123246	68123460	5:68123246-68123460	-
chr5	68126160	68126320	5:68126160-68126320	-
chr5	68127048	68127207	5:68127048-68127207	-
chr5	68130200	68130313	5:68130200-68130313	-
chr5	68130316	68130580	5:68130316-68130580	-
chr5	68134220	68134340	5:68134220-68134340	-
chr5	68137460	68137800	5:68137460-68137800	ENSG00000252108,ENSG00000213864,ENSG00000253787,ENSG00000250138
chr5	68141520	68141800	5:68141520-68141800	ENSG00000252108,ENSG00000213864
chr5	68153840	68154020	5:68153840-68154020	ENSG00000252108,ENSG00000213864
chr5	68171200	68171420	5:68171200-68171420	ENSG00000252108,ENSG00000213864,ENSG00000253787
chr5	68187306	68187420	5:68187306-68187420	ENSG00000253787
chr5	68214600	68214840	5:68214600-68214840	ENSG00000253787
chr5	68215140	68215820	5:68215140-68215820	ENSG00000253787,ENSG00000145675
chr5	68215979	68216145	5:68215979-68216145	ENSG00000145675
chr5	68216360	68217240	5:68216360-68217240	ENSG00000145675
chr5	68217620	68217820	5:68217620-68217820	-
chr5	68218661	68218820	5:68218661-68218820	-
chr5	68219400	68219489	5:68219400-68219489	-
chr5	68220287	68220380	5:68220287-68220380	-
chr5	68223655	68223856	5:68223655-68223856	-
chr5	68223991	68224181	5:68223991-68224181	-
chr5	68224680	68225160	5:68224680-68225160	ENSG00000145675
chr5	68225220	68225400	5:68225220-68225400	ENSG00000253787,ENSG00000145675
chr5	68232442	68232540	5:68232442-68232540	-
chr5	68239640	68239880	5:68239640-68239880	ENSG00000145675
chr5	68240240	68240500	5:68240240-68240500	-
chr5	68242720	68243140	5:68242720-68243140	-
chr5	68245469	68245596	5:68245469-68245596	-
chr5	68251503	68251717	5:68251503-68251717	-
chr5	68251920	68252540	5:68251920-68252540	ENSG00000253787
chr5	68252740	68252933	5:68252740-68252933	-
chr5	68254852	68255118	5:68254852-68255118	-
chr5	68261580	68261800	5:68261580-68261800	-
chr5	68264020	68264280	5:68264020-68264280	-
chr5	68265948	68266293	5:68265948-68266293	-
chr5	68266540	68266728	5:68266540-68266728	-
chr5	68272420	68272600	5:68272420-68272600	-
chr5	68285960	68286160	5:68285960-68286160	ENSG00000145675
chr5	68286420	68286600	5:68286420-68286600	ENSG00000145675
chr5	68288100	68288620	5:68288100-68288620	ENSG00000145675
chr5	68290280	68290460	5:68290280-68290460	ENSG00000145675
chr5	68291840	68292100	5:68291840-68292100	ENSG00000145675
chr5	68292400	68292600	5:68292400-68292600	ENSG00000145675
chr5	68299660	68299860	5:68299660-68299860	ENSG00000145675
chr5	68319460	68319660	5:68319460-68319660	-
chr5	68331284	68331443	5:68331284-68331443	-
chr5	68333980	68334200	5:68333980-68334200	-
chr5	68340160	68340340	5:68340160-68340340	-
chr5	68342222	68342320	5:68342222-68342320	-
chr5	68343480	68343680	5:68343480-68343680	-
chr5	68344520	68344700	5:68344520-68344700	-
chr5	68344880	68345080	5:68344880-68345080	-
chr5	68353741	68353937	5:68353741-68353937	ENSG00000250687
chr5	68369160	68369360	5:68369160-68369360	ENSG00000251044
chr5	68372180	68372400	5:68372180-68372400	ENSG00000251044
chr5	68374900	68375160	5:68374900-68375160	ENSG00000251044
chr5	68376920	68377320	5:68376920-68377320	ENSG00000251044
chr5	68382761	68382942	5:68382761-68382942	-
chr5	68403380	68403640	5:68403380-68403640	-
chr5	68405103	68405280	5:68405103-68405280	ENSG00000205572
chr5	68406266	68406395	5:68406266-68406395	-
chr5	68409380	68409580	5:68409380-68409580	ENSG00000205572
chr5	68415167	68415368	5:68415167-68415368	-
chr5	68418340	68418540	5:68418340-68418540	-
chr5	68419640	68419880	5:68419640-68419880	-
chr5	68434080	68434500	5:68434080-68434500	ENSG00000248884
chr5	68447220	68447420	5:68447220-68447420	-
chr5	68450360	68450584	5:68450360-68450584	-
chr5	68454860	68455080	5:68454860-68455080	-
chr5	68455312	68455455	5:68455312-68455455	-
chr5	68456760	68457000	5:68456760-68457000	-
chr5	68460260	68460440	5:68460260-68460440	ENSG00000248477
chr5	68464500	68464680	5:68464500-68464680	-
chr5	68478417	68478609	5:68478417-68478609	ENSG00000172062
chr5	68478740	68479020	5:68478740-68479020	ENSG00000172062
chr5	68480293	68480400	5:68480293-68480400	-
chr5	68482335	68482433	5:68482335-68482433	-
chr5	68484360	68484700	5:68484360-68484700	ENSG00000183474
chr5	68484760	68484980	5:68484760-68484980	ENSG00000183474
chr5	68485120	68485300	5:68485120-68485300	-
chr5	68485480	68485700	5:68485480-68485700	-
chr5	68494820	68495100	5:68494820-68495100	-
chr5	68500100	68500300	5:68500100-68500300	ENSG00000250138
chr5	68502649	68502791	5:68502649-68502791	-
chr5	68504400	68504659	5:68504400-68504659	-
chr5	68506080	68506260	5:68506080-68506260	-
chr5	68506381	68506440	5:68506381-68506440	-
chr5	68523040	68523280	5:68523040-68523280	ENSG00000249588
chr5	68528800	68529160	5:68528800-68529160	ENSG00000248359,ENSG00000249588
chr5	68529404	68529553	5:68529404-68529553	ENSG00000248359,ENSG00000249588
chr5	68529720	68529940	5:68529720-68529940	ENSG00000248359,ENSG00000249588
chr5	68534100	68534360	5:68534100-68534360	ENSG00000248359
chr5	68534440	68534700	5:68534440-68534700	ENSG00000248359,ENSG00000249588
chr5	68541460	68541660	5:68541460-68541660	-
chr5	68542320	68542500	5:68542320-68542500	ENSG00000248359,ENSG00000249588
chr5	68543317	68543562	5:68543317-68543562	-
chr5	68554660	68554900	5:68554660-68554900	ENSG00000248359
chr5	68554920	68555260	5:68554920-68555260	ENSG00000248359,ENSG00000253203,ENSG00000248769,ENSG00000198237,ENSG00000251158,ENSG00000253492
chr5	68556060	68556286	5:68556060-68556286	ENSG00000253492
chr5	68556376	68556562	5:68556376-68556562	ENSG00000253492
chr5	68562340	68562600	5:68562340-68562600	ENSG00000248359
chr5	68587280	68587520	5:68587280-68587520	-
chr5	68593080	68593620	5:68593080-68593620	-
chr5	68602997	68603065	5:68602997-68603065	-
chr5	68635117	68635280	5:68635117-68635280	-
chr5	68635340	68635560	5:68635340-68635560	-
chr5	68646269	68646460	5:68646269-68646460	-
chr5	68650240	68650440	5:68650240-68650440	-
chr5	68652540	68652760	5:68652540-68652760	ENSG00000253203,ENSG00000248769,ENSG00000205571
chr5	68657434	68657601	5:68657434-68657601	-
chr5	68659960	68660180	5:68659960-68660180	ENSG00000172058,ENSG00000172062
chr5	68661363	68661461	5:68661363-68661461	ENSG00000172058,ENSG00000172062
chr5	68662880	68663100	5:68662880-68663100	ENSG00000172058,ENSG00000172062
chr5	68680460	68680660	5:68680460-68680660	ENSG00000145736
chr5	68683720	68683940	5:68683720-68683940	ENSG00000253203,ENSG00000248769,ENSG00000198237,ENSG00000251158,ENSG00000249230,ENSG00000285151,ENSG00000179978,ENSG00000145736
chr5	68685940	68686140	5:68685940-68686140	-
chr5	68708880	68709060	5:68708880-68709060	-
chr5	68710883	68711010	5:68710883-68711010	-
chr5	68711400	68711620	5:68711400-68711620	-
chr5	68730780	68731000	5:68730780-68731000	ENSG00000250138,ENSG00000253203,ENSG00000248769
chr5	68745480	68745760	5:68745480-68745760	-
chr5	68748120	68748400	5:68748120-68748400	-
chr5	68763300	68763500	5:68763300-68763500	-
chr5	68770640	68770840	5:68770640-68770840	-
chr5	68780660	68780840	5:68780660-68780840	-
chr5	68818340	68818677	5:68818340-68818677	-
chr5	68822837	68823015	5:68822837-68823015	-
chr5	68832820	68833000	5:68832820-68833000	-
chr5	68834660	68834960	5:68834660-68834960	ENSG00000250289,ENSG00000205572
chr5	68835220	68835440	5:68835220-68835440	-
chr5	68838256	68838409	5:68838256-68838409	-
chr5	68839080	68839480	5:68839080-68839480	ENSG00000250289,ENSG00000212249,ENSG00000276309,ENSG00000253203,ENSG00000248769,ENSG00000198237,ENSG00000251158,ENSG00000249230,ENSG00000285151,ENSG00000179978,ENSG00000254701,ENSG00000253816
chr5	68845236	68845420	5:68845236-68845420	ENSG00000250289,ENSG00000212249
chr5	68848200	68848420	5:68848200-68848420	ENSG00000250289
chr5	68850051	68850103	5:68850051-68850103	ENSG00000250289
chr5	68871760	68871920	5:68871760-68871920	ENSG00000212249
chr5	68872022	68872124	5:68872022-68872124	ENSG00000212249
chr5	68872300	68872480	5:68872300-68872480	ENSG00000212249
chr5	68875464	68875656	5:68875464-68875656	ENSG00000212249
chr5	68885000	68885180	5:68885000-68885180	-
chr5	68894620	68894840	5:68894620-68894840	-
chr5	68898940	68899180	5:68898940-68899180	-
chr5	68899260	68899440	5:68899260-68899440	-
chr5	68911980	68912160	5:68911980-68912160	-
chr5	68924520	68924740	5:68924520-68924740	ENSG00000276309,ENSG00000205572,ENSG00000254335
chr5	68953960	68954200	5:68953960-68954200	-
chr5	68962980	68963160	5:68962980-68963160	ENSG00000250066,ENSG00000276309
chr5	68968682	68968734	5:68968682-68968734	ENSG00000276309
chr5	68994600	68994820	5:68994600-68994820	ENSG00000249335
chr5	68994916	68994972	5:68994916-68994972	-
chr5	68995280	68995440	5:68995280-68995440	ENSG00000249335
chr5	68995868	68996023	5:68995868-68996023	-
chr5	69001095	69001243	5:69001095-69001243	ENSG00000249335
chr5	69004240	69004400	5:69004240-69004400	ENSG00000249335
chr5	69007200	69007400	5:69007200-69007400	ENSG00000249335
chr5	69007880	69008040	5:69007880-69008040	ENSG00000249335
chr5	69012000	69012200	5:69012000-69012200	ENSG00000249335,ENSG00000172062
chr5	69024263	69024439	5:69024263-69024439	ENSG00000249352
chr5	69030760	69030960	5:69030760-69030960	ENSG00000249352
chr5	69031110	69031160	5:69031110-69031160	ENSG00000249352
chr5	69042661	69042740	5:69042661-69042740	ENSG00000250237
chr5	69042960	69043120	5:69042960-69043120	ENSG00000249352,ENSG00000250237,ENSG00000249183,ENSG00000183474,ENSG00000250138,ENSG00000230847
chr5	69043619	69043814	5:69043619-69043814	ENSG00000250237
chr5	69046460	69046640	5:69046460-69046640	ENSG00000250237,ENSG00000249183,ENSG00000226259
chr5	69048260	69048480	5:69048260-69048480	ENSG00000250237,ENSG00000249183,ENSG00000226259
chr5	69049302	69049424	5:69049302-69049424	ENSG00000250237,ENSG00000226259
chr5	69091350	69091480	5:69091350-69091480	-
chr5	69093780	69094060	5:69093780-69094060	ENSG00000250237,ENSG00000249183,ENSG00000145740,ENSG00000183323,ENSG00000213830,ENSG00000215006,ENSG00000271045,ENSG00000085231,ENSG00000273841,ENSG00000152942,ENSG00000183474,ENSG00000254335
chr5	69094180	69094620	5:69094180-69094620	ENSG00000145740,ENSG00000254335
chr5	69099539	69099699	5:69099539-69099699	-
chr5	69129480	69129720	5:69129480-69129720	ENSG00000145740,ENSG00000248664,ENSG00000269983
chr5	69136220	69136500	5:69136220-69136500	ENSG00000248664
chr5	69163231	69163376	5:69163231-69163376	-
chr5	69166340	69166540	5:69166340-69166540	-
chr5	69166920	69167160	5:69166920-69167160	ENSG00000249183,ENSG00000248664,ENSG00000220986,ENSG00000280894,ENSG00000134057,ENSG00000280187,ENSG00000153044,ENSG00000213830,ENSG00000271045,ENSG00000205571
chr5	69167540	69167840	5:69167540-69167840	ENSG00000220986,ENSG00000280894,ENSG00000134057
chr5	69167880	69168167	5:69167880-69168167	-
chr5	69170580	69170740	5:69170580-69170740	-
chr5	69189380	69189580	5:69189380-69189580	ENSG00000249183,ENSG00000134057,ENSG00000280187,ENSG00000153044,ENSG00000248477,ENSG00000250138,ENSG00000269983,ENSG00000249437
chr5	69190320	69190540	5:69190320-69190540	ENSG00000280187,ENSG00000153044
chr5	69202600	69202780	5:69202600-69202780	ENSG00000254335
chr5	69203131	69203236	5:69203131-69203236	-
chr5	69206727	69206920	5:69206727-69206920	-
chr5	69206955	69207053	5:69206955-69207053	-
chr5	69209720	69209920	5:69209720-69209920	ENSG00000153044
chr5	69213860	69214040	5:69213860-69214040	ENSG00000153044,ENSG00000134056,ENSG00000253492
chr5	69217640	69217860	5:69217640-69217860	ENSG00000280187,ENSG00000153044,ENSG00000134056,ENSG00000134058,ENSG00000213830,ENSG00000271045
chr5	69218160	69218340	5:69218160-69218340	ENSG00000134056,ENSG00000134058
chr5	69234460	69234620	5:69234460-69234620	ENSG00000134056,ENSG00000134058
chr5	69234720	69234920	5:69234720-69234920	ENSG00000134056,ENSG00000134058,ENSG00000213830
chr5	69235000	69235220	5:69235000-69235220	ENSG00000134058,ENSG00000172058
chr5	69237801	69237980	5:69237801-69237980	ENSG00000172058
chr5	69238860	69239180	5:69238860-69239180	ENSG00000134058,ENSG00000172058
chr5	69256076	69256256	5:69256076-69256256	-
chr5	69265420	69265593	5:69265420-69265593	-
chr5	69271460	69271733	5:69271460-69271733	ENSG00000213830
chr5	69276900	69277120	5:69276900-69277120	ENSG00000213830,ENSG00000205572,ENSG00000250687
chr5	69284332	69284551	5:69284332-69284551	-
chr5	69295200	69295380	5:69295200-69295380	ENSG00000213830
chr5	69332720	69332940	5:69332720-69332940	ENSG00000183323,ENSG00000213830,ENSG00000215006,ENSG00000271045
chr5	69334840	69335020	5:69334840-69335020	ENSG00000183323,ENSG00000213830,ENSG00000215006,ENSG00000271045
chr5	69335700	69335900	5:69335700-69335900	ENSG00000183323,ENSG00000215006,ENSG00000271045
chr5	69364560	69364740	5:69364560-69364740	ENSG00000085231,ENSG00000273841
chr5	69368820	69369180	5:69368820-69369180	ENSG00000085231,ENSG00000273841,ENSG00000152942
chr5	69369440	69369640	5:69369440-69369640	ENSG00000271045,ENSG00000085231,ENSG00000273841,ENSG00000152942,ENSG00000183474,ENSG00000205571
chr5	69369680	69369880	5:69369680-69369880	ENSG00000271045,ENSG00000085231,ENSG00000273841,ENSG00000152942,ENSG00000183474,ENSG00000205571
chr5	69370549	69370700	5:69370549-69370700	-
chr5	69371758	69371920	5:69371758-69371920	-
chr5	69414320	69414344	5:69414320-69414344	ENSG00000152939
chr5	69414940	69415160	5:69414940-69415160	ENSG00000152939
chr5	69435360	69435600	5:69435360-69435600	ENSG00000152939,ENSG00000244717,ENSG00000266477
chr5	69435663	69435700	5:69435663-69435700	-
chr5	69450200	69450440	5:69450200-69450440	ENSG00000244717,ENSG00000266477
chr5	69456380	69456540	5:69456380-69456540	ENSG00000244717,ENSG00000266477
chr5	69484960	69485160	5:69484960-69485160	ENSG00000244717,ENSG00000249295,ENSG00000266477,ENSG00000197822,ENSG00000250138
chr5	69491982	69492233	5:69491982-69492233	ENSG00000249295,ENSG00000197822
chr5	69492540	69492808	5:69492540-69492808	ENSG00000249295,ENSG00000266477,ENSG00000197822
chr5	69493040	69493380	5:69493040-69493380	ENSG00000244717,ENSG00000249295,ENSG00000266477,ENSG00000197822
chr5	69493389	69493780	5:69493389-69493780	ENSG00000244717,ENSG00000249295,ENSG00000266477,ENSG00000197822
chr5	69501838	69501914	5:69501838-69501914	ENSG00000249295,ENSG00000266477,ENSG00000197822
chr5	69502120	69502280	5:69502120-69502280	ENSG00000244717,ENSG00000249295,ENSG00000266477,ENSG00000197822
chr5	69502418	69502500	5:69502418-69502500	ENSG00000249295
chr5	69502840	69503080	5:69502840-69503080	ENSG00000244717,ENSG00000249295,ENSG00000266477,ENSG00000197822
chr5	69507945	69508129	5:69507945-69508129	ENSG00000249295
chr5	69512740	69512980	5:69512740-69512980	ENSG00000244717,ENSG00000249295,ENSG00000266477,ENSG00000212260
chr5	69516520	69516680	5:69516520-69516680	ENSG00000244717,ENSG00000212260
chr5	69517823	69518080	5:69517823-69518080	ENSG00000212260
chr5	69521000	69521080	5:69521000-69521080	ENSG00000212260
chr5	69521200	69521500	5:69521200-69521500	ENSG00000244717,ENSG00000249295,ENSG00000266477,ENSG00000197822,ENSG00000212260,ENSG00000183474,ENSG00000230847
chr5	69559940	69560047	5:69559940-69560047	-
chr5	69560187	69560300	5:69560187-69560300	-
chr5	70047110	70047191	5:70047110-70047191	-
chr5	70084920	70085027	5:70084920-70085027	-
chr5	70401460	70401620	5:70401460-70401620	-
chr5	70960360	70960487	5:70960360-70960487	-
chr5	71279949	71280000	5:71279949-71280000	-
chr5	71447406	71447460	5:71447406-71447460	ENSG00000205572,ENSG00000250387,ENSG00000249981
chr5	71455520	71455700	5:71455520-71455700	ENSG00000269983,ENSG00000251634,ENSG00000250387,ENSG00000253985,ENSG00000169040,ENSG00000249981,ENSG00000145734,ENSG00000253536
chr5	71455800	71456020	5:71455800-71456020	ENSG00000251634,ENSG00000250387,ENSG00000253985,ENSG00000169040,ENSG00000249981,ENSG00000145734,ENSG00000253536
chr5	71456180	71456340	5:71456180-71456340	ENSG00000251634,ENSG00000250387,ENSG00000169040,ENSG00000249981,ENSG00000145734
chr5	71469440	71469620	5:71469440-71469620	ENSG00000230847,ENSG00000253985,ENSG00000169040,ENSG00000253536
chr5	71475880	71476060	5:71475880-71476060	ENSG00000253536
chr5	71482240	71482420	5:71482240-71482420	ENSG00000253985,ENSG00000253536
chr5	71483440	71483680	5:71483440-71483680	ENSG00000253536
chr5	71494240	71494362	5:71494240-71494362	-
chr5	71528340	71528560	5:71528340-71528560	-
chr5	71533240	71533440	5:71533240-71533440	ENSG00000230847,ENSG00000145734,ENSG00000247911
chr5	71533720	71533940	5:71533720-71533940	ENSG00000230847,ENSG00000145734,ENSG00000247911
chr5	71537420	71537620	5:71537420-71537620	ENSG00000247911
chr5	71537760	71537820	5:71537760-71537820	ENSG00000247911
chr5	71564700	71564900	5:71564700-71564900	ENSG00000269983
chr5	71564980	71565240	5:71564980-71565240	-
chr5	71587140	71587360	5:71587140-71587360	ENSG00000131844
chr5	71588280	71588460	5:71588280-71588460	ENSG00000131844
chr5	71600707	71600820	5:71600707-71600820	-
chr5	71601240	71601420	5:71601240-71601420	ENSG00000269983,ENSG00000131844
chr5	71601620	71601940	5:71601620-71601940	ENSG00000269983,ENSG00000131844
chr5	71625152	71625230	5:71625152-71625230	-
chr5	71625740	71625812	5:71625740-71625812	-
chr5	71645100	71645340	5:71645100-71645340	-
chr5	71659400	71659560	5:71659400-71659560	-
chr5	71681496	71681583	5:71681496-71681583	ENSG00000172062
chr5	71690200	71690320	5:71690200-71690320	ENSG00000254335
chr5	71695560	71695840	5:71695560-71695840	-
chr5	71703973	71704061	5:71703973-71704061	-
chr5	71719250	71719370	5:71719250-71719370	ENSG00000253333,ENSG00000164326
chr5	71719625	71719826	5:71719625-71719826	ENSG00000253333,ENSG00000164326
chr5	71734220	71734362	5:71734220-71734362	ENSG00000253492
chr5	71743310	71743396	5:71743310-71743396	-
chr5	71758000	71758200	5:71758000-71758200	ENSG00000205571,ENSG00000269983,ENSG00000230847,ENSG00000278824
chr5	71767240	71767420	5:71767240-71767420	-
chr5	71767740	71767940	5:71767740-71767940	-
chr5	71778780	71778940	5:71778780-71778940	ENSG00000205571
chr5	71782263	71782616	5:71782263-71782616	-
chr5	71783040	71783220	5:71783040-71783220	ENSG00000205571,ENSG00000253366,ENSG00000288349,ENSG00000285204
chr5	71801100	71801280	5:71801100-71801280	-
chr5	71806788	71807005	5:71806788-71807005	-
chr5	71828769	71828840	5:71828769-71828840	-
chr5	71830211	71830420	5:71830211-71830420	-
chr5	71830780	71830980	5:71830780-71830980	ENSG00000196302,ENSG00000253366,ENSG00000288349,ENSG00000285204,ENSG00000215630,ENSG00000235558,ENSG00000169040
chr5	71836184	71836301	5:71836184-71836301	-
chr5	71858140	71858320	5:71858140-71858320	-
chr5	71862820	71863020	5:71862820-71863020	-
chr5	71865280	71865500	5:71865280-71865500	-
chr5	71880620	71880880	5:71880620-71880880	ENSG00000183474,ENSG00000205571
chr5	71882900	71883120	5:71882900-71883120	ENSG00000183474,ENSG00000205571
chr5	71883340	71883640	5:71883340-71883640	ENSG00000183474,ENSG00000205571
chr5	71883740	71884040	5:71883740-71884040	ENSG00000183474
chr5	71887820	71888020	5:71887820-71888020	ENSG00000253366,ENSG00000288349,ENSG00000285204,ENSG00000230847,ENSG00000215630,ENSG00000235558,ENSG00000169040
chr5	71891960	71892200	5:71891960-71892200	-
chr5	71893127	71893193	5:71893127-71893193	-
chr5	71893520	71893760	5:71893520-71893760	-
chr5	71907302	71907389	5:71907302-71907389	-
chr5	71922620	71922860	5:71922620-71922860	-
chr5	71923900	71923935	5:71923900-71923935	-
chr5	71924320	71924640	5:71924320-71924640	-
chr5	71925060	71925260	5:71925060-71925260	ENSG00000249437
chr5	71925620	71925840	5:71925620-71925840	ENSG00000249437
chr5	71925920	71926400	5:71925920-71926400	ENSG00000249437
chr5	71932220	71932520	5:71932220-71932520	-
chr5	71932700	71932940	5:71932700-71932940	-
chr5	71933020	71933240	5:71933020-71933240	-
chr5	71939980	71940140	5:71939980-71940140	-
chr5	71957460	71957660	5:71957460-71957660	-
chr5	71958140	71958460	5:71958140-71958460	-
chr5	71969540	71969760	5:71969540-71969760	-
chr5	71974220	71974500	5:71974220-71974500	-
chr5	71986180	71986360	5:71986180-71986360	ENSG00000183474
chr5	72006400	72006680	5:72006400-72006680	-
chr5	72009437	72009638	5:72009437-72009638	-
chr5	72014240	72014400	5:72014240-72014400	-
chr5	72018260	72018440	5:72018260-72018440	-
chr5	72037074	72037260	5:72037074-72037260	-
chr5	72041788	72042079	5:72041788-72042079	-
chr5	72042180	72042360	5:72042180-72042360	-
chr5	72046098	72046380	5:72046098-72046380	-
chr5	72063320	72063480	5:72063320-72063480	-
chr5	72065700	72066300	5:72065700-72066300	ENSG00000250138
chr5	72066700	72067000	5:72066700-72067000	ENSG00000250138,ENSG00000285204,ENSG00000215630,ENSG00000235558,ENSG00000169040
chr5	72067660	72067980	5:72067660-72067980	ENSG00000250138
chr5	72071887	72072009	5:72071887-72072009	-
chr5	72079330	72079592	5:72079330-72079592	ENSG00000269983
chr5	72093340	72093540	5:72093340-72093540	ENSG00000249437
chr5	72101981	72102059	5:72101981-72102059	ENSG00000285804,ENSG00000131711
chr5	72106540	72106760	5:72106540-72106760	ENSG00000285804,ENSG00000131711
chr5	72107120	72107460	5:72107120-72107460	ENSG00000285804,ENSG00000131711
chr5	72107620	72108090	5:72107620-72108090	ENSG00000285804,ENSG00000131711
chr5	72108180	72108400	5:72108180-72108400	ENSG00000285804,ENSG00000131711
chr5	72108620	72108693	5:72108620-72108693	ENSG00000285804,ENSG00000131711
chr5	72108860	72109060	5:72108860-72109060	ENSG00000285804,ENSG00000131711
chr5	72109640	72109780	5:72109640-72109780	ENSG00000285804,ENSG00000131711
chr5	72110480	72110700	5:72110480-72110700	ENSG00000131711
chr5	72111360	72111560	5:72111360-72111560	ENSG00000131711
chr5	72117400	72117580	5:72117400-72117580	-
chr5	72125980	72126160	5:72125980-72126160	-
chr5	72126900	72127100	5:72126900-72127100	-
chr5	72129920	72130120	5:72129920-72130120	-
chr5	72130400	72130740	5:72130400-72130740	ENSG00000230847
chr5	72134340	72134540	5:72134340-72134540	-
chr5	72137962	72138078	5:72137962-72138078	-
chr5	72138980	72139260	5:72138980-72139260	-
chr5	72141540	72141980	5:72141540-72141980	-
chr5	72145520	72145700	5:72145520-72145700	-
chr5	72146136	72146411	5:72146136-72146411	-
chr5	72146811	72146869	5:72146811-72146869	-
chr5	72151280	72151560	5:72151280-72151560	-
chr5	72151600	72151942	5:72151600-72151942	-
chr5	72152607	72152746	5:72152607-72152746	-
chr5	72157000	72157260	5:72157000-72157260	ENSG00000264099
chr5	72157693	72157858	5:72157693-72157858	-
chr5	72159715	72159937	5:72159715-72159937	-
chr5	72160360	72160640	5:72160360-72160640	ENSG00000264099
chr5	72161051	72161320	5:72161051-72161320	ENSG00000264099
chr5	72166707	72166967	5:72166707-72166967	ENSG00000264099
chr5	72167760	72168120	5:72167760-72168120	ENSG00000264099
chr5	72179380	72179580	5:72179380-72179580	ENSG00000249437,ENSG00000131711,ENSG00000264099
chr5	72186151	72186305	5:72186151-72186305	-
chr5	72205060	72205260	5:72205060-72205260	-
chr5	72205660	72205860	5:72205660-72205860	-
chr5	72207066	72207275	5:72207066-72207275	-
chr5	72210580	72210694	5:72210580-72210694	-
chr5	72210980	72211160	5:72210980-72211160	-
chr5	72211300	72211560	5:72211300-72211560	-
chr5	72222580	72222840	5:72222580-72222840	ENSG00000269983,ENSG00000113048
chr5	72224940	72225360	5:72224940-72225360	ENSG00000113048
chr5	72234280	72234700	5:72234280-72234700	ENSG00000113048
chr5	72237520	72237700	5:72237520-72237700	ENSG00000113048
chr5	72244448	72244569	5:72244448-72244569	-
chr5	72245040	72245200	5:72245040-72245200	-
chr5	72246066	72246134	5:72246066-72246134	-
chr5	72246280	72246480	5:72246280-72246480	-
chr5	72246920	72247300	5:72246920-72247300	-
chr5	72248460	72248680	5:72248460-72248680	-
chr5	72252108	72252276	5:72252108-72252276	-
chr5	72252660	72252900	5:72252660-72252900	-
chr5	72256600	72256860	5:72256600-72256860	-
chr5	72267800	72267980	5:72267800-72267980	-
chr5	72269240	72269400	5:72269240-72269400	-
chr5	72280800	72280980	5:72280800-72280980	ENSG00000113048
chr5	72281680	72281780	5:72281680-72281780	-
chr5	72282140	72282320	5:72282140-72282320	ENSG00000113048
chr5	72282500	72282829	5:72282500-72282829	-
chr5	72282980	72283180	5:72282980-72283180	-
chr5	72290400	72290600	5:72290400-72290600	ENSG00000113048
chr5	72293760	72293880	5:72293760-72293880	-
chr5	72307980	72308220	5:72307980-72308220	ENSG00000113048,ENSG00000244748,ENSG00000049883
chr5	72308320	72308640	5:72308320-72308640	ENSG00000113048,ENSG00000244748,ENSG00000049883
chr5	72314920	72315080	5:72314920-72315080	ENSG00000113048,ENSG00000244748,ENSG00000049883
chr5	72320180	72320420	5:72320180-72320420	ENSG00000113048,ENSG00000244748,ENSG00000049883
chr5	72325660	72326340	5:72325660-72326340	ENSG00000113048,ENSG00000049883
chr5	72328240	72328460	5:72328240-72328460	-
chr5	72347860	72348240	5:72347860-72348240	ENSG00000049883
chr5	72348860	72348960	5:72348860-72348960	-
chr5	72353140	72353380	5:72353140-72353380	-
chr5	72355820	72356000	5:72355820-72356000	-
chr5	72362782	72363011	5:72362782-72363011	-
chr5	72363260	72363460	5:72363260-72363460	-
chr5	72366480	72366650	5:72366480-72366650	-
chr5	72376502	72376586	5:72376502-72376586	-
chr5	72378040	72378240	5:72378040-72378240	ENSG00000244061
chr5	72378720	72378920	5:72378720-72378920	ENSG00000244061
chr5	72379040	72379240	5:72379040-72379240	ENSG00000244061
chr5	72380060	72380300	5:72380060-72380300	ENSG00000244061
chr5	72380894	72381084	5:72380894-72381084	ENSG00000244061
chr5	72383400	72383563	5:72383400-72383563	ENSG00000244061
chr5	72383880	72384094	5:72383880-72384094	ENSG00000244061
chr5	72388080	72388300	5:72388080-72388300	ENSG00000244061
chr5	72392520	72392720	5:72392520-72392720	-
chr5	72393140	72393320	5:72393140-72393320	-
chr5	72402483	72402885	5:72402483-72402885	ENSG00000249437,ENSG00000251108
chr5	72408780	72408960	5:72408780-72408960	ENSG00000251108
chr5	72411020	72411200	5:72411020-72411200	ENSG00000251108
chr5	72412360	72412640	5:72412360-72412640	ENSG00000251108
chr5	72427104	72427413	5:72427104-72427413	-
chr5	72427600	72428100	5:72427600-72428100	ENSG00000251108
chr5	72433620	72433880	5:72433620-72433880	-
chr5	72434842	72435060	5:72434842-72435060	ENSG00000261269
chr5	72436840	72437180	5:72436840-72437180	ENSG00000250687,ENSG00000261269
chr5	72440455	72440637	5:72440455-72440637	ENSG00000261269
chr5	72441170	72441347	5:72441170-72441347	ENSG00000261269
chr5	72441880	72442120	5:72441880-72442120	ENSG00000261269
chr5	72448495	72448674	5:72448495-72448674	ENSG00000261269
chr5	72452240	72452460	5:72452240-72452460	ENSG00000261269,ENSG00000178175
chr5	72452760	72453000	5:72452760-72453000	ENSG00000261269
chr5	72459148	72459361	5:72459148-72459361	-
chr5	72466000	72466200	5:72466000-72466200	-
chr5	72468060	72468256	5:72468060-72468256	-
chr5	72470920	72471140	5:72470920-72471140	-
chr5	72472678	72472851	5:72472678-72472851	-
chr5	72486520	72486760	5:72486520-72486760	-
chr5	72487340	72487468	5:72487340-72487468	-
chr5	72498380	72498580	5:72498380-72498580	ENSG00000178175
chr5	72503161	72503308	5:72503161-72503308	ENSG00000178175
chr5	72504160	72504380	5:72504160-72504380	ENSG00000178175
chr5	72507939	72508139	5:72507939-72508139	ENSG00000178175
chr5	72510966	72511071	5:72510966-72511071	ENSG00000249437,ENSG00000178175
chr5	72524080	72524240	5:72524080-72524240	ENSG00000178175
chr5	72525320	72525579	5:72525320-72525579	-
chr5	72525900	72526180	5:72525900-72526180	-
chr5	72531760	72532020	5:72531760-72532020	-
chr5	72543460	72543680	5:72543460-72543680	-
chr5	72543900	72544200	5:72543900-72544200	-
chr5	72552000	72552360	5:72552000-72552360	ENSG00000249437
chr5	72555980	72556180	5:72555980-72556180	-
chr5	72556400	72556760	5:72556400-72556760	-
chr5	72556860	72557180	5:72556860-72557180	-
chr5	72558579	72558713	5:72558579-72558713	-
chr5	72584500	72584740	5:72584500-72584740	ENSG00000248371
chr5	72587260	72587480	5:72587260-72587480	ENSG00000248371
chr5	72597000	72597240	5:72597000-72597240	-
chr5	72597713	72597920	5:72597713-72597920	ENSG00000248371
chr5	72598700	72598900	5:72598700-72598900	ENSG00000248371
chr5	72599580	72599800	5:72599580-72599800	-
chr5	72600420	72601000	5:72600420-72601000	-
chr5	72602740	72602840	5:72602740-72602840	-
chr5	72608420	72608600	5:72608420-72608600	-
chr5	72609020	72609180	5:72609020-72609180	-
chr5	72611220	72611400	5:72611220-72611400	ENSG00000226544
chr5	72612920	72613140	5:72612920-72613140	-
chr5	72624060	72624220	5:72624060-72624220	-
chr5	72624640	72624840	5:72624640-72624840	-
chr5	72624960	72625260	5:72624960-72625260	-
chr5	72633080	72633500	5:72633080-72633500	-
chr5	72633680	72633960	5:72633680-72633960	-
chr5	72646397	72646514	5:72646397-72646514	-
chr5	72649520	72649700	5:72649520-72649700	-
chr5	72651920	72652080	5:72651920-72652080	-
chr5	72658880	72659040	5:72658880-72659040	ENSG00000248371
chr5	72661500	72661720	5:72661500-72661720	ENSG00000248371
chr5	72662420	72662580	5:72662420-72662580	ENSG00000248371
chr5	72673040	72673246	5:72673040-72673246	-
chr5	72692380	72692520	5:72692380-72692520	ENSG00000251634
chr5	72693060	72693360	5:72693060-72693360	ENSG00000251634,ENSG00000226544,ENSG00000223497
chr5	72695020	72695218	5:72695020-72695218	ENSG00000251634
chr5	72695700	72695900	5:72695700-72695900	ENSG00000251634,ENSG00000226544
chr5	72697800	72698020	5:72697800-72698020	ENSG00000251634
chr5	72698100	72698440	5:72698100-72698440	ENSG00000251634
chr5	72718040	72718380	5:72718040-72718380	ENSG00000226544,ENSG00000223497
chr5	72741960	72742191	5:72741960-72742191	ENSG00000226544,ENSG00000223497
chr5	72742380	72742600	5:72742380-72742600	ENSG00000226544,ENSG00000223497
chr5	72746780	72747020	5:72746780-72747020	ENSG00000251613,ENSG00000226544,ENSG00000223497
chr5	72760360	72760580	5:72760360-72760580	ENSG00000251613,ENSG00000206770
chr5	72788940	72789160	5:72788940-72789160	ENSG00000251613,ENSG00000206770
chr5	72790180	72790500	5:72790180-72790500	ENSG00000251613,ENSG00000226544,ENSG00000223497,ENSG00000206770
chr5	72811140	72811320	5:72811140-72811320	ENSG00000249085
chr5	72816420	72816800	5:72816420-72816800	ENSG00000249085,ENSG00000083312
chr5	72817060	72817480	5:72817060-72817480	ENSG00000249085,ENSG00000083312
chr5	72817660	72817880	5:72817660-72817880	ENSG00000249085,ENSG00000083312
chr5	72818080	72818260	5:72818080-72818260	ENSG00000249085
chr5	72818402	72818640	5:72818402-72818640	-
chr5	72819040	72819220	5:72819040-72819220	ENSG00000249085,ENSG00000083312
chr5	72822440	72822600	5:72822440-72822600	ENSG00000249085,ENSG00000083312
chr5	72835762	72835940	5:72835762-72835940	ENSG00000249437
chr5	72841820	72842020	5:72841820-72842020	ENSG00000083312
chr5	72842276	72842403	5:72842276-72842403	-
chr5	72842936	72843140	5:72842936-72843140	ENSG00000083312
chr5	72846000	72846180	5:72846000-72846180	ENSG00000083312
chr5	72847480	72847760	5:72847480-72847760	ENSG00000083312
chr5	72848020	72848220	5:72848020-72848220	ENSG00000249085,ENSG00000083312,ENSG00000263593,ENSG00000242602
chr5	72848500	72848720	5:72848500-72848720	ENSG00000083312
chr5	72848800	72849020	5:72848800-72849020	ENSG00000083312
chr5	72849100	72849860	5:72849100-72849860	ENSG00000083312
chr5	72850538	72850693	5:72850538-72850693	-
chr5	72850917	72851030	5:72850917-72851030	-
chr5	72855962	72856162	5:72855962-72856162	-
chr5	72860580	72860840	5:72860580-72860840	ENSG00000263593,ENSG00000242602
chr5	72871487	72871623	5:72871487-72871623	ENSG00000263593,ENSG00000242602
chr5	72879820	72879980	5:72879820-72879980	ENSG00000263593,ENSG00000242602
chr5	72885024	72885220	5:72885024-72885220	ENSG00000263593,ENSG00000242602
chr5	72908780	72908980	5:72908780-72908980	-
chr5	72911780	72911840	5:72911780-72911840	-
chr5	72920780	72920980	5:72920780-72920980	-
chr5	72922000	72922164	5:72922000-72922164	-
chr5	72938180	72938440	5:72938180-72938440	-
chr5	72944524	72944840	5:72944524-72944840	-
chr5	72950740	72950900	5:72950740-72950900	ENSG00000271926
chr5	72951022	72951120	5:72951022-72951120	ENSG00000271926
chr5	72952180	72952380	5:72952180-72952380	ENSG00000271926,ENSG00000272081,ENSG00000157107
chr5	72953960	72954160	5:72953960-72954160	-
chr5	72954212	72954425	5:72954212-72954425	-
chr5	72955800	72956040	5:72955800-72956040	ENSG00000271926,ENSG00000272081,ENSG00000157107,ENSG00000251467
chr5	72956200	72956840	5:72956200-72956840	ENSG00000271926,ENSG00000272081,ENSG00000157107,ENSG00000251467
chr5	72957100	72957400	5:72957100-72957400	-
chr5	72981080	72981240	5:72981080-72981240	ENSG00000251467
chr5	73006020	73006300	5:73006020-73006300	ENSG00000251467
chr5	73007160	73007281	5:73007160-73007281	ENSG00000251467
chr5	73022025	73022192	5:73022025-73022192	ENSG00000248930
chr5	73022360	73022900	5:73022360-73022900	ENSG00000251467,ENSG00000248930
chr5	73025060	73025260	5:73025060-73025260	ENSG00000248930
chr5	73027511	73027667	5:73027511-73027667	ENSG00000248930
chr5	73029240	73029460	5:73029240-73029460	ENSG00000157107,ENSG00000251467,ENSG00000248930
chr5	73031100	73031300	5:73031100-73031300	ENSG00000157107,ENSG00000251467,ENSG00000248930
chr5	73032040	73032200	5:73032040-73032200	ENSG00000157107,ENSG00000251467,ENSG00000248930
chr5	73032640	73032696	5:73032640-73032696	-
chr5	73039120	73039440	5:73039120-73039440	-
chr5	73044600	73044760	5:73044600-73044760	-
chr5	73055452	73055507	5:73055452-73055507	-
chr5	73061660	73061880	5:73061660-73061880	ENSG00000157107
chr5	73066540	73066740	5:73066540-73066740	ENSG00000249437
chr5	73083220	73083380	5:73083220-73083380	-
chr5	73088120	73088320	5:73088120-73088320	-
chr5	73094080	73094280	5:73094080-73094280	-
chr5	73103078	73103136	5:73103078-73103136	-
chr5	73115380	73115740	5:73115380-73115740	ENSG00000157111
chr5	73120460	73120880	5:73120460-73120880	ENSG00000157111
chr5	73121140	73121465	5:73121140-73121465	ENSG00000157111
chr5	73122860	73123080	5:73122860-73123080	ENSG00000157111,ENSG00000251599,ENSG00000250747
chr5	73135580	73135743	5:73135580-73135743	ENSG00000251599,ENSG00000250747
chr5	73151800	73152040	5:73151800-73152040	ENSG00000251599,ENSG00000250747
chr5	73152060	73152300	5:73152060-73152300	ENSG00000251599,ENSG00000250747
chr5	73155900	73156074	5:73155900-73156074	ENSG00000251599,ENSG00000250747
chr5	73160841	73161037	5:73160841-73161037	-
chr5	73166260	73166453	5:73166260-73166453	ENSG00000164325
chr5	73168628	73168873	5:73168628-73168873	ENSG00000164325
chr5	73170664	73170803	5:73170664-73170803	ENSG00000164325
chr5	73171124	73171306	5:73171124-73171306	ENSG00000164325
chr5	73177770	73177885	5:73177770-73177885	ENSG00000164325
chr5	73187060	73187260	5:73187060-73187260	-
chr5	73189100	73189720	5:73189100-73189720	ENSG00000164325
chr5	73190120	73190360	5:73190120-73190360	ENSG00000164325,ENSG00000287090
chr5	73190925	73191092	5:73190925-73191092	-
chr5	73199320	73199540	5:73199320-73199540	ENSG00000287090
chr5	73199800	73200000	5:73199800-73200000	ENSG00000164325,ENSG00000287090
chr5	73202000	73202180	5:73202000-73202180	ENSG00000287090
chr5	73213680	73213900	5:73213680-73213900	ENSG00000249743
chr5	73215886	73216032	5:73215886-73216032	ENSG00000249743
chr5	73216140	73216340	5:73216140-73216340	ENSG00000249743
chr5	73218660	73218820	5:73218660-73218820	ENSG00000249743
chr5	73229400	73229640	5:73229400-73229640	-
chr5	73231527	73231623	5:73231527-73231623	-
chr5	73233960	73234180	5:73233960-73234180	-
chr5	73254720	73254920	5:73254720-73254920	ENSG00000230847
chr5	73263000	73263280	5:73263000-73263280	-
chr5	73265740	73266140	5:73265740-73266140	-
chr5	73266226	73266513	5:73266226-73266513	-
chr5	73274240	73274400	5:73274240-73274400	-
chr5	73274920	73275120	5:73274920-73275120	-
chr5	73280240	73280336	5:73280240-73280336	-
chr5	73296840	73297040	5:73296840-73297040	ENSG00000249743
chr5	73298700	73299000	5:73298700-73299000	ENSG00000249743
chr5	73299060	73299260	5:73299060-73299260	ENSG00000249743
chr5	73300229	73300289	5:73300229-73300289	-
chr5	73304420	73304820	5:73304420-73304820	-
chr5	73311280	73311460	5:73311280-73311460	-
chr5	73311500	73311780	5:73311500-73311780	-
chr5	73312560	73312760	5:73312560-73312760	-
chr5	73318334	73318482	5:73318334-73318482	-
chr5	73321800	73322140	5:73321800-73322140	ENSG00000251543
chr5	73328180	73328380	5:73328180-73328380	-
chr5	73337660	73337900	5:73337660-73337900	ENSG00000251543
chr5	73338340	73338580	5:73338340-73338580	ENSG00000251543
chr5	73344936	73345089	5:73344936-73345089	-
chr5	73355186	73355387	5:73355186-73355387	-
chr5	73364020	73364420	5:73364020-73364420	-
chr5	73365540	73365860	5:73365540-73365860	ENSG00000249149
chr5	73367684	73367906	5:73367684-73367906	-
chr5	73370640	73370900	5:73370640-73370900	ENSG00000249149
chr5	73371040	73371620	5:73371040-73371620	ENSG00000249149
chr5	73374220	73374880	5:73374220-73374880	ENSG00000249149
chr5	73376720	73376900	5:73376720-73376900	ENSG00000249149
chr5	73391380	73391900	5:73391380-73391900	ENSG00000249149
chr5	73394245	73394392	5:73394245-73394392	-
chr5	73405740	73405980	5:73405740-73405980	ENSG00000249149
chr5	73417340	73417620	5:73417340-73417620	ENSG00000249149
chr5	73417732	73417908	5:73417732-73417908	ENSG00000249149
chr5	73419640	73419880	5:73419640-73419880	ENSG00000249149
chr5	73419980	73420260	5:73419980-73420260	-
chr5	73431320	73431500	5:73431320-73431500	-
chr5	73434080	73434300	5:73434080-73434300	-
chr5	73434508	73434696	5:73434508-73434696	-
chr5	73434862	73435060	5:73434862-73435060	-
chr5	73437100	73437300	5:73437100-73437300	-
chr5	73437620	73437840	5:73437620-73437840	ENSG00000251493,ENSG00000247993
chr5	73437920	73438380	5:73437920-73438380	-
chr5	73445740	73445887	5:73445740-73445887	-
chr5	73446060	73446240	5:73446060-73446240	-
chr5	73446740	73446940	5:73446740-73446940	ENSG00000251493,ENSG00000247993,ENSG00000251604
chr5	73447060	73447480	5:73447060-73447480	ENSG00000251493,ENSG00000247993,ENSG00000251604
chr5	73447520	73447780	5:73447520-73447780	ENSG00000251493,ENSG00000247993,ENSG00000251604
chr5	73447980	73448320	5:73447980-73448320	ENSG00000251493,ENSG00000247993,ENSG00000251604
chr5	73448640	73448900	5:73448640-73448900	ENSG00000251493,ENSG00000247993,ENSG00000251604,ENSG00000251324
chr5	73449440	73449540	5:73449440-73449540	-
chr5	73450980	73451300	5:73450980-73451300	ENSG00000251604
chr5	73451400	73451560	5:73451400-73451560	ENSG00000251493,ENSG00000247993,ENSG00000251604,ENSG00000251324
chr5	73454580	73454740	5:73454580-73454740	ENSG00000251493,ENSG00000247993,ENSG00000251604,ENSG00000251324
chr5	73459510	73459681	5:73459510-73459681	-
chr5	73464420	73464680	5:73464420-73464680	ENSG00000251324
chr5	73482900	73483056	5:73482900-73483056	ENSG00000251324
chr5	73485840	73486000	5:73485840-73486000	ENSG00000251324
chr5	73494860	73495040	5:73494860-73495040	ENSG00000272525
chr5	73497040	73497240	5:73497040-73497240	ENSG00000253900,ENSG00000272525,ENSG00000145741,ENSG00000255883
chr5	73497620	73497920	5:73497620-73497920	ENSG00000253900,ENSG00000272525,ENSG00000145741
chr5	73498280	73498480	5:73498280-73498480	ENSG00000253900,ENSG00000251324,ENSG00000272525,ENSG00000145741,ENSG00000255883
chr5	73498580	73499000	5:73498580-73499000	ENSG00000253900,ENSG00000272525,ENSG00000145741,ENSG00000255883
chr5	73499220	73499660	5:73499220-73499660	ENSG00000253900,ENSG00000272525,ENSG00000145741
chr5	73507120	73507320	5:73507120-73507320	ENSG00000255883
chr5	73519780	73519980	5:73519780-73519980	ENSG00000255883
chr5	73529208	73529415	5:73529208-73529415	-
chr5	73531480	73531640	5:73531480-73531640	-
chr5	73536900	73537080	5:73536900-73537080	ENSG00000255883
chr5	73540280	73540500	5:73540280-73540500	-
chr5	73541628	73541820	5:73541628-73541820	-
chr5	73556020	73556220	5:73556020-73556220	ENSG00000164331
chr5	73559085	73559280	5:73559085-73559280	-
chr5	73564120	73564319	5:73564120-73564319	-
chr5	73564700	73564960	5:73564700-73564960	ENSG00000164331
chr5	73565340	73565520	5:73565340-73565520	ENSG00000164331,ENSG00000164338
chr5	73565600	73565800	5:73565600-73565800	ENSG00000164331,ENSG00000164338
chr5	73591240	73591400	5:73591240-73591400	ENSG00000214944,ENSG00000249293
chr5	73591720	73592400	5:73591720-73592400	-
chr5	73592645	73592840	5:73592645-73592840	-
chr5	73596780	73596960	5:73596780-73596960	-
chr5	73617520	73617740	5:73617520-73617740	-
chr5	73625880	73626100	5:73625880-73626100	ENSG00000214944
chr5	73626420	73626820	5:73626420-73626820	ENSG00000214944
chr5	73638700	73638986	5:73638700-73638986	-
chr5	73640840	73641000	5:73640840-73641000	-
chr5	73641040	73641300	5:73641040-73641300	-
chr5	73654600	73654657	5:73654600-73654657	-
chr5	73662340	73662420	5:73662340-73662420	-
chr5	73673200	73673400	5:73673200-73673400	ENSG00000214944
chr5	73674040	73674500	5:73674040-73674500	-
chr5	73674640	73674780	5:73674640-73674780	-
chr5	73677700	73677900	5:73677700-73677900	-
chr5	73682320	73682480	5:73682320-73682480	-
chr5	73685970	73686150	5:73685970-73686150	-
chr5	73692180	73692620	5:73692180-73692620	-
chr5	73693660	73693820	5:73693660-73693820	-
chr5	73694160	73694320	5:73694160-73694320	-
chr5	73701711	73701820	5:73701711-73701820	-
chr5	73707848	73707937	5:73707848-73707937	-
chr5	73722320	73722540	5:73722320-73722540	-
chr5	73729340	73729520	5:73729340-73729520	-
chr5	73733350	73733440	5:73733350-73733440	-
chr5	73735420	73735640	5:73735420-73735640	-
chr5	73743121	73743442	5:73743121-73743442	-
chr5	73747170	73747307	5:73747170-73747307	-
chr5	73748048	73748249	5:73748048-73748249	-
chr5	73749080	73749340	5:73749080-73749340	-
chr5	73759880	73760140	5:73759880-73760140	-
chr5	73763760	73763980	5:73763760-73763980	-
chr5	73764700	73764940	5:73764700-73764940	-
chr5	73765060	73765280	5:73765060-73765280	-
chr5	73770540	73770960	5:73770540-73770960	-
chr5	73783960	73784120	5:73783960-73784120	ENSG00000249293
chr5	73790120	73790300	5:73790120-73790300	ENSG00000249293
chr5	73792840	73793020	5:73792840-73793020	ENSG00000214944,ENSG00000249293,ENSG00000184084
chr5	73793981	73794154	5:73793981-73794154	ENSG00000249293
chr5	73796780	73796980	5:73796780-73796980	ENSG00000214944,ENSG00000249293,ENSG00000184084
chr5	73802441	73802613	5:73802441-73802613	ENSG00000184084
chr5	73815680	73815920	5:73815680-73815920	-
chr5	73816640	73816840	5:73816640-73816840	-
chr5	73817100	73817320	5:73817100-73817320	ENSG00000214944,ENSG00000184084,ENSG00000238913
chr5	73818400	73818680	5:73818400-73818680	-
chr5	73822150	73822320	5:73822150-73822320	ENSG00000238913
chr5	73823113	73823275	5:73823113-73823275	ENSG00000238913
chr5	73823568	73823787	5:73823568-73823787	ENSG00000238913
chr5	73826800	73827080	5:73826800-73827080	ENSG00000238913
chr5	73827180	73827400	5:73827180-73827400	ENSG00000238913
chr5	73849080	73849360	5:73849080-73849360	-
chr5	73849400	73849600	5:73849400-73849600	-
chr5	73853220	73853420	5:73853220-73853420	-
chr5	73858900	73859100	5:73858900-73859100	ENSG00000214944
chr5	73861620	73861900	5:73861620-73861900	-
chr5	73862909	73863102	5:73862909-73863102	-
chr5	73867360	73867593	5:73867360-73867593	ENSG00000214944
chr5	73887780	73887960	5:73887780-73887960	ENSG00000214944
chr5	73892685	73892742	5:73892685-73892742	-
chr5	73892880	73893120	5:73892880-73893120	ENSG00000214944
chr5	73893900	73894160	5:73893900-73894160	-
chr5	73899100	73899280	5:73899100-73899280	-
chr5	73902680	73902860	5:73902680-73902860	ENSG00000214944
chr5	73908480	73908700	5:73908480-73908700	-
chr5	73912140	73912360	5:73912140-73912360	ENSG00000214944
chr5	73913100	73913340	5:73913100-73913340	-
chr5	73918720	73919000	5:73918720-73919000	-
chr5	73928618	73928733	5:73928618-73928733	-
chr5	73938380	73938620	5:73938380-73938620	ENSG00000259968
chr5	73938680	73938900	5:73938680-73938900	ENSG00000259968
chr5	73940144	73940340	5:73940144-73940340	-
chr5	73947910	73948082	5:73947910-73948082	ENSG00000259968
chr5	73948406	73948540	5:73948406-73948540	ENSG00000259968
chr5	73948920	73949100	5:73948920-73949100	ENSG00000259968
chr5	73960520	73960740	5:73960520-73960740	ENSG00000259968
chr5	73963120	73963340	5:73963120-73963340	ENSG00000259968
chr5	73966460	73966660	5:73966460-73966660	ENSG00000259968
chr5	73985200	73985520	5:73985200-73985520	-
chr5	73994940	73995300	5:73994940-73995300	-
chr5	74018040	74018220	5:74018040-74018220	-
chr5	74026360	74026540	5:74026360-74026540	-
chr5	74034820	74035020	5:74034820-74035020	-
chr5	74035600	74035780	5:74035600-74035780	-
chr5	74040020	74040377	5:74040020-74040377	-
chr5	74043120	74043300	5:74043120-74043300	-
chr5	74054820	74055340	5:74054820-74055340	-
chr5	74056894	74057026	5:74056894-74057026	-
chr5	74063900	74064140	5:74063900-74064140	-
chr5	74065055	74065139	5:74065055-74065139	-
chr5	74073280	74073540	5:74073280-74073540	-
chr5	74076020	74076195	5:74076020-74076195	-
chr5	74080800	74081000	5:74080800-74081000	-
chr5	74095190	74095290	5:74095190-74095290	ENSG00000248474
chr5	74095960	74096240	5:74095960-74096240	ENSG00000248474
chr5	74107960	74108220	5:74107960-74108220	ENSG00000248474
chr5	74128080	74128161	5:74128080-74128161	-
chr5	74140773	74140937	5:74140773-74140937	-
chr5	74141180	74141380	5:74141180-74141380	-
chr5	74147660	74147780	5:74147660-74147780	-
chr5	74149500	74149700	5:74149500-74149700	-
chr5	74167540	74167720	5:74167540-74167720	-
chr5	74169820	74170080	5:74169820-74170080	-
chr5	74179300	74179460	5:74179300-74179460	-
chr5	74182360	74182594	5:74182360-74182594	-
chr5	74186400	74186700	5:74186400-74186700	-
chr5	74186980	74187200	5:74186980-74187200	-
chr5	74193052	74193120	5:74193052-74193120	-
chr5	74199088	74199260	5:74199088-74199260	-
chr5	74199500	74199740	5:74199500-74199740	-
chr5	74201548	74201689	5:74201548-74201689	-
chr5	74206520	74206720	5:74206520-74206720	-
chr5	74207251	74207480	5:74207251-74207480	-
chr5	74209682	74209852	5:74209682-74209852	-
chr5	74212440	74212600	5:74212440-74212600	-
chr5	74232420	74232640	5:74232420-74232640	-
chr5	74233620	74233840	5:74233620-74233840	-
chr5	74235420	74235580	5:74235420-74235580	-
chr5	74240960	74241120	5:74240960-74241120	-
chr5	74241500	74241720	5:74241500-74241720	-
chr5	74241860	74242060	5:74241860-74242060	-
chr5	74243700	74243940	5:74243700-74243940	-
chr5	74251160	74251460	5:74251160-74251460	-
chr5	74261520	74261740	5:74261520-74261740	-
chr5	74261980	74262200	5:74261980-74262200	-
chr5	74272160	74272380	5:74272160-74272380	-
chr5	74272881	74273018	5:74272881-74273018	-
chr5	74275540	74275980	5:74275540-74275980	-
chr5	74279340	74279580	5:74279340-74279580	-
chr5	74288660	74288940	5:74288660-74288940	-
chr5	74289369	74289468	5:74289369-74289468	-
chr5	74296820	74297020	5:74296820-74297020	-
chr5	74303720	74303900	5:74303720-74303900	-
chr5	74311980	74312220	5:74311980-74312220	ENSG00000244326
chr5	74312804	74312980	5:74312804-74312980	ENSG00000244326
chr5	74316060	74316580	5:74316060-74316580	ENSG00000248942,ENSG00000244326,ENSG00000249343,ENSG00000250446
chr5	74317108	74317275	5:74317108-74317275	ENSG00000248942,ENSG00000244326,ENSG00000249343
chr5	74326000	74326080	5:74326000-74326080	ENSG00000248942,ENSG00000249343,ENSG00000250446
chr5	74327020	74327280	5:74327020-74327280	ENSG00000248942,ENSG00000244326,ENSG00000249343,ENSG00000250446
chr5	74352358	74352560	5:74352358-74352560	-
chr5	74357962	74358114	5:74357962-74358114	-
chr5	74378560	74378820	5:74378560-74378820	-
chr5	74383040	74383180	5:74383040-74383180	-
chr5	74383320	74383560	5:74383320-74383560	-
chr5	74385000	74385220	5:74385000-74385220	-
chr5	74387045	74387248	5:74387045-74387248	-
chr5	74392820	74393120	5:74392820-74393120	-
chr5	74400196	74400295	5:74400196-74400295	-
chr5	74402041	74402179	5:74402041-74402179	-
chr5	74402640	74402840	5:74402640-74402840	-
chr5	74424560	74424760	5:74424560-74424760	-
chr5	74433780	74433839	5:74433780-74433839	-
chr5	74433900	74434080	5:74433900-74434080	-
chr5	74459180	74459260	5:74459180-74459260	-
chr5	74464840	74465120	5:74464840-74465120	-
chr5	74492441	74492579	5:74492441-74492579	-
chr5	74510545	74510880	5:74510545-74510880	-
chr5	74516280	74516500	5:74516280-74516500	-
chr5	74517800	74518000	5:74517800-74518000	-
chr5	74530480	74530720	5:74530480-74530720	ENSG00000248673
chr5	74538440	74538660	5:74538440-74538660	ENSG00000248673
chr5	74541520	74541740	5:74541520-74541740	ENSG00000248673
chr5	74542684	74542748	5:74542684-74542748	ENSG00000248673
chr5	74543180	74543440	5:74543180-74543440	ENSG00000248673
chr5	74543520	74543880	5:74543520-74543880	ENSG00000248673
chr5	74546900	74547080	5:74546900-74547080	-
chr5	74556860	74557040	5:74556860-74557040	-
chr5	74575740	74575980	5:74575740-74575980	-
chr5	74576920	74577140	5:74576920-74577140	-
chr5	74587220	74587420	5:74587220-74587420	-
chr5	74592220	74592283	5:74592220-74592283	-
chr5	74594760	74594781	5:74594760-74594781	-
chr5	74594860	74595040	5:74594860-74595040	-
chr5	74595200	74595420	5:74595200-74595420	-
chr5	74595660	74595814	5:74595660-74595814	-
chr5	74630800	74631040	5:74630800-74631040	ENSG00000171617
chr5	74631229	74631420	5:74631229-74631420	-
chr5	74631580	74631960	5:74631580-74631960	-
chr5	74632220	74632460	5:74632220-74632460	-
chr5	74634580	74634750	5:74634580-74634750	-
chr5	74638220	74638460	5:74638220-74638460	ENSG00000171617,ENSG00000049860
chr5	74638713	74638833	5:74638713-74638833	ENSG00000171617
chr5	74639040	74639280	5:74639040-74639280	ENSG00000171617
chr5	74639300	74639640	5:74639300-74639640	ENSG00000171617
chr5	74639880	74640240	5:74639880-74640240	ENSG00000171617,ENSG00000049860
chr5	74640540	74640740	5:74640540-74640740	ENSG00000171617,ENSG00000049860
chr5	74640800	74641840	5:74640800-74641840	ENSG00000171617,ENSG00000049860
chr5	74642080	74642280	5:74642080-74642280	ENSG00000171617,ENSG00000049860
chr5	74643320	74643560	5:74643320-74643560	ENSG00000171617,ENSG00000049860
chr5	74647280	74647371	5:74647280-74647371	-
chr5	74648860	74649040	5:74648860-74649040	ENSG00000171617,ENSG00000049860
chr5	74665360	74665540	5:74665360-74665540	-
chr5	74667420	74667680	5:74667420-74667680	-
chr5	74673080	74673244	5:74673080-74673244	-
chr5	74673581	74673679	5:74673581-74673679	-
chr5	74677160	74677380	5:74677160-74677380	ENSG00000049860
chr5	74680100	74680278	5:74680100-74680278	-
chr5	74685080	74685260	5:74685080-74685260	ENSG00000049860,ENSG00000207336
chr5	74685620	74686360	5:74685620-74686360	-
chr5	74687392	74687600	5:74687392-74687600	-
chr5	74693280	74693460	5:74693280-74693460	-
chr5	74716000	74716200	5:74716000-74716200	ENSG00000049860,ENSG00000207336
chr5	74722407	74722600	5:74722407-74722600	ENSG00000049860,ENSG00000207336
chr5	74722720	74722920	5:74722720-74722920	ENSG00000049860,ENSG00000207336
chr5	74740893	74741014	5:74740893-74741014	-
chr5	74762680	74762920	5:74762680-74762920	ENSG00000164347,ENSG00000164346,ENSG00000199645,ENSG00000250071
chr5	74763600	74763800	5:74763600-74763800	ENSG00000164347,ENSG00000164346
chr5	74766460	74766620	5:74766460-74766620	ENSG00000164347,ENSG00000164346,ENSG00000199645,ENSG00000250071
chr5	74767060	74767300	5:74767060-74767300	ENSG00000164347,ENSG00000207336,ENSG00000164346,ENSG00000199645,ENSG00000250071
chr5	74767640	74767820	5:74767640-74767820	ENSG00000164347,ENSG00000164346,ENSG00000199645,ENSG00000250071
chr5	74772480	74772640	5:74772480-74772640	ENSG00000199645
chr5	74811079	74811120	5:74811079-74811120	ENSG00000250071
chr5	74816480	74816700	5:74816480-74816700	ENSG00000250071
chr5	74851580	74851800	5:74851580-74851800	ENSG00000198780
chr5	74851980	74852200	5:74851980-74852200	ENSG00000198780,ENSG00000250071,ENSG00000271714
chr5	74864988	74865180	5:74864988-74865180	ENSG00000198780,ENSG00000271714
chr5	74865980	74866260	5:74865980-74866260	ENSG00000198780,ENSG00000271714,ENSG00000212363
chr5	74870380	74870620	5:74870380-74870620	ENSG00000198780,ENSG00000271714,ENSG00000212363
chr5	74877710	74877870	5:74877710-74877870	ENSG00000212363
chr5	74883999	74884128	5:74883999-74884128	ENSG00000212363
chr5	74896000	74896240	5:74896000-74896240	ENSG00000198780,ENSG00000250071,ENSG00000271714,ENSG00000212363,ENSG00000287701
chr5	74916920	74917200	5:74916920-74917200	-
chr5	74919600	74919780	5:74919600-74919780	ENSG00000250071,ENSG00000287701,ENSG00000196390
chr5	74925380	74925540	5:74925380-74925540	ENSG00000196390,ENSG00000239517
chr5	74935020	74935204	5:74935020-74935204	ENSG00000196390,ENSG00000239517
chr5	74935422	74935472	5:74935422-74935472	ENSG00000239517
chr5	74938407	74938526	5:74938407-74938526	ENSG00000239517
chr5	74947980	74948220	5:74947980-74948220	-
chr5	74949240	74949440	5:74949240-74949440	ENSG00000250071,ENSG00000249856,ENSG00000196390,ENSG00000239517,ENSG00000182383,ENSG00000228367
chr5	74950040	74950280	5:74950040-74950280	ENSG00000182383
chr5	74950933	74951120	5:74950933-74951120	-
chr5	74951200	74951400	5:74951200-74951400	-
chr5	74951656	74951708	5:74951656-74951708	-
chr5	74951740	74952240	5:74951740-74952240	-
chr5	74952540	74952800	5:74952540-74952800	-
chr5	74954280	74954700	5:74954280-74954700	-
chr5	74955045	74955260	5:74955045-74955260	-
chr5	74963530	74963900	5:74963530-74963900	-
chr5	74993600	74993860	5:74993600-74993860	ENSG00000182383
chr5	75006800	75007260	5:75006800-75007260	ENSG00000249157
chr5	75007520	75007722	5:75007520-75007722	ENSG00000249856,ENSG00000182383,ENSG00000249157
chr5	75022360	75022760	5:75022360-75022760	ENSG00000249856
chr5	75023932	75024000	5:75023932-75024000	ENSG00000249856
chr5	75037140	75037340	5:75037140-75037340	ENSG00000249856,ENSG00000176928
chr5	75041040	75041274	5:75041040-75041274	-
chr5	75048500	75048960	5:75048500-75048960	ENSG00000176928
chr5	75049920	75050100	5:75049920-75050100	ENSG00000176928
chr5	75050480	75050660	5:75050480-75050660	ENSG00000176928
chr5	75051620	75051840	5:75051620-75051840	ENSG00000176928
chr5	75052360	75053160	5:75052360-75053160	ENSG00000176928
chr5	75053240	75053500	5:75053240-75053500	ENSG00000176928
chr5	75053660	75054100	5:75053660-75054100	ENSG00000249856,ENSG00000176928,ENSG00000251663
chr5	75054120	75054400	5:75054120-75054400	ENSG00000176928
chr5	75055780	75056100	5:75055780-75056100	ENSG00000176928
chr5	75095460	75095640	5:75095460-75095640	-
chr5	75096005	75096170	5:75096005-75096170	-
chr5	75167463	75167618	5:75167463-75167618	ENSG00000145700
chr5	75236820	75237060	5:75236820-75237060	ENSG00000145700,ENSG00000251663
chr5	75265760	75265940	5:75265760-75265940	ENSG00000251663
chr5	75279080	75279240	5:75279080-75279240	-
chr5	75286220	75286560	5:75286220-75286560	-
chr5	75306880	75307040	5:75306880-75307040	-
chr5	75321020	75321240	5:75321020-75321240	-
chr5	75336320	75336580	5:75336320-75336580	ENSG00000247372,ENSG00000113161
chr5	75336880	75337260	5:75336880-75337260	ENSG00000145700,ENSG00000251663,ENSG00000247372,ENSG00000113161,ENSG00000242198
chr5	75337380	75337780	5:75337380-75337780	ENSG00000247372,ENSG00000113161
chr5	75337900	75338096	5:75337900-75338096	ENSG00000247372,ENSG00000113161
chr5	75338220	75338360	5:75338220-75338360	ENSG00000247372,ENSG00000113161
chr5	75339020	75339212	5:75339020-75339212	-
chr5	75339668	75339865	5:75339668-75339865	-
chr5	75340760	75340944	5:75340760-75340944	-
chr5	75341220	75341420	5:75341220-75341420	ENSG00000247372,ENSG00000113161
chr5	75342946	75343107	5:75342946-75343107	-
chr5	75358236	75358312	5:75358236-75358312	-
chr5	75367500	75367700	5:75367500-75367700	ENSG00000242198
chr5	75368520	75368600	5:75368520-75368600	ENSG00000242198
chr5	75375120	75375320	5:75375120-75375320	ENSG00000242198
chr5	75412180	75412380	5:75412180-75412380	-
chr5	75412400	75412660	5:75412400-75412660	-
chr5	75412720	75412900	5:75412720-75412900	-
chr5	75434220	75434400	5:75434220-75434400	-
chr5	75435213	75435420	5:75435213-75435420	-
chr5	75461860	75461962	5:75461860-75461962	-
chr5	75465560	75465760	5:75465560-75465760	-
chr5	75510060	75510260	5:75510060-75510260	ENSG00000113163,ENSG00000122008
chr5	75510600	75510941	5:75510600-75510941	ENSG00000113163,ENSG00000122008
chr5	75511200	75511480	5:75511200-75511480	ENSG00000113163,ENSG00000122008
chr5	75511600	75511940	5:75511600-75511940	ENSG00000113163,ENSG00000122008,ENSG00000251724,ENSG00000248881
chr5	75512420	75512660	5:75512420-75512660	ENSG00000113163,ENSG00000122008
chr5	75517718	75517802	5:75517718-75517802	-
chr5	75524293	75524366	5:75524293-75524366	-
chr5	75533820	75534020	5:75533820-75534020	ENSG00000251724
chr5	75538320	75538540	5:75538320-75538540	ENSG00000251724
chr5	75558940	75559120	5:75558940-75559120	ENSG00000122008
chr5	75566960	75567160	5:75566960-75567160	ENSG00000122008,ENSG00000251724,ENSG00000248881,ENSG00000272040
chr5	75567480	75567554	5:75567480-75567554	-
chr5	75567680	75568020	5:75567680-75568020	-
chr5	75574880	75575080	5:75574880-75575080	-
chr5	75575200	75575400	5:75575200-75575400	-
chr5	75575540	75575700	5:75575540-75575700	ENSG00000248881
chr5	75602020	75602420	5:75602020-75602420	ENSG00000248881,ENSG00000272040
chr5	75603460	75603720	5:75603460-75603720	ENSG00000248881,ENSG00000272040
chr5	75611400	75611600	5:75611400-75611600	ENSG00000272040,ENSG00000189045
chr5	75611740	75612220	5:75611740-75612220	ENSG00000272040,ENSG00000189045
chr5	75616440	75616560	5:75616440-75616560	ENSG00000189045
chr5	75616680	75616880	5:75616680-75616880	ENSG00000272040,ENSG00000189045
chr5	75617340	75617873	5:75617340-75617873	ENSG00000189045
chr5	75617907	75617960	5:75617907-75617960	ENSG00000272040,ENSG00000189045
chr5	75621440	75621640	5:75621440-75621640	-
chr5	75623900	75624120	5:75623900-75624120	ENSG00000248881,ENSG00000272040,ENSG00000189045
chr5	75640560	75640797	5:75640560-75640797	ENSG00000189045
chr5	75656280	75656540	5:75656280-75656540	ENSG00000189045
chr5	75656780	75656960	5:75656780-75656960	ENSG00000189045
chr5	75670732	75670800	5:75670732-75670800	-
chr5	75671600	75671860	5:75671600-75671860	-
chr5	75681140	75681460	5:75681140-75681460	ENSG00000152359,ENSG00000207333
chr5	75682280	75682494	5:75682280-75682494	-
chr5	75706261	75706325	5:75706261-75706325	ENSG00000207333
chr5	75716491	75716595	5:75716491-75716595	-
chr5	75717060	75717280	5:75717060-75717280	ENSG00000152359,ENSG00000207333
chr5	75717380	75717660	5:75717380-75717660	ENSG00000152359,ENSG00000207333,ENSG00000251078,ENSG00000251419,ENSG00000228367
chr5	75735280	75735460	5:75735280-75735460	ENSG00000251078
chr5	75757060	75757260	5:75757060-75757260	ENSG00000251078
chr5	75856062	75856240	5:75856062-75856240	ENSG00000251419,ENSG00000249301,ENSG00000248684
chr5	75886343	75886420	5:75886343-75886420	ENSG00000249301,ENSG00000248684,ENSG00000228367
chr5	75886820	75886962	5:75886820-75886962	ENSG00000251419,ENSG00000249301,ENSG00000248684,ENSG00000228367
chr5	75983753	75983838	5:75983753-75983838	-
chr5	75994397	75994449	5:75994397-75994449	-
chr5	76042054	76042171	5:76042054-76042171	-
chr5	76062760	76062900	5:76062760-76062900	-
chr5	76083180	76083480	5:76083180-76083480	ENSG00000249777,ENSG00000251342,ENSG00000248127,ENSG00000122012,ENSG00000252833
chr5	76084100	76084320	5:76084100-76084320	ENSG00000249777,ENSG00000251342,ENSG00000248127,ENSG00000122012,ENSG00000252833
chr5	76085180	76085380	5:76085180-76085380	ENSG00000249777,ENSG00000251342,ENSG00000248127,ENSG00000122012,ENSG00000252833
chr5	76104160	76104340	5:76104160-76104340	ENSG00000252833
chr5	76166151	76166282	5:76166151-76166282	ENSG00000251668,ENSG00000254893
chr5	76175120	76175340	5:76175120-76175340	ENSG00000251668,ENSG00000254893
chr5	76204944	76205009	5:76204944-76205009	-
chr5	76256360	76256560	5:76256360-76256560	ENSG00000249301,ENSG00000248684,ENSG00000228367,ENSG00000249014,ENSG00000251107,ENSG00000250348
chr5	76270333	76270440	5:76270333-76270440	ENSG00000249014,ENSG00000251107
chr5	76305380	76305560	5:76305380-76305560	ENSG00000251107,ENSG00000250348
chr5	76338040	76338220	5:76338040-76338220	ENSG00000251107,ENSG00000250348
chr5	76368080	76368158	5:76368080-76368158	-
chr5	76372660	76372880	5:76372660-76372880	ENSG00000251107,ENSG00000250348,ENSG00000251235,ENSG00000250574
chr5	76376599	76376779	5:76376599-76376779	ENSG00000251235
chr5	76402533	76402800	5:76402533-76402800	-
chr5	76403160	76403400	5:76403160-76403400	ENSG00000145703,ENSG00000250574
chr5	76403540	76403760	5:76403540-76403760	-
chr5	76403920	76404060	5:76403920-76404060	-
chr5	76521380	76521620	5:76521380-76521620	ENSG00000250574
chr5	76543170	76543262	5:76543170-76543262	-
chr5	76544477	76544541	5:76544477-76544541	-
chr5	76547260	76547500	5:76547260-76547500	-
chr5	76582300	76582520	5:76582300-76582520	-
chr5	76583560	76583720	5:76583560-76583720	ENSG00000250574
chr5	76601600	76601760	5:76601600-76601760	ENSG00000145703,ENSG00000250574,ENSG00000249713
chr5	76602440	76602620	5:76602440-76602620	ENSG00000145703,ENSG00000249713
chr5	76604940	76605100	5:76604940-76605100	ENSG00000145703,ENSG00000249713
chr5	76606023	76606238	5:76606023-76606238	ENSG00000249713
chr5	76606600	76607160	5:76606600-76607160	ENSG00000145703,ENSG00000249713
chr5	76607460	76607660	5:76607460-76607660	ENSG00000145703,ENSG00000249713
chr5	76608980	76609200	5:76608980-76609200	ENSG00000145703,ENSG00000249713
chr5	76617304	76617620	5:76617304-76617620	ENSG00000164220
chr5	76617760	76617980	5:76617760-76617980	ENSG00000249713,ENSG00000164220
chr5	76620264	76620534	5:76620264-76620534	ENSG00000164220
chr5	76621120	76621300	5:76621120-76621300	ENSG00000164220
chr5	76621380	76621640	5:76621380-76621640	ENSG00000164220
chr5	76621760	76622020	5:76621760-76622020	ENSG00000164220
chr5	76622140	76622380	5:76622140-76622380	ENSG00000164220
chr5	76622640	76622880	5:76622640-76622880	ENSG00000164220
chr5	76623320	76623520	5:76623320-76623520	ENSG00000145703,ENSG00000250574,ENSG00000249713,ENSG00000164220
chr5	76638540	76638820	5:76638540-76638820	-
chr5	76641620	76641800	5:76641620-76641800	ENSG00000145703,ENSG00000249713
chr5	76660400	76660600	5:76660400-76660600	-
chr5	76679300	76679500	5:76679300-76679500	ENSG00000145703
chr5	76688537	76688600	5:76688537-76688600	-
chr5	76689480	76689740	5:76689480-76689740	ENSG00000145703,ENSG00000225407,ENSG00000181104
chr5	76690300	76690606	5:76690300-76690606	-
chr5	76691100	76691380	5:76691100-76691380	ENSG00000225407,ENSG00000181104
chr5	76691500	76691737	5:76691500-76691737	-
chr5	76691900	76692120	5:76691900-76692120	-
chr5	76701340	76701620	5:76701340-76701620	ENSG00000145703,ENSG00000225407,ENSG00000277188,ENSG00000278237,ENSG00000181104
chr5	76708592	76708746	5:76708592-76708746	ENSG00000277188,ENSG00000278237
chr5	76709840	76710120	5:76709840-76710120	ENSG00000145703,ENSG00000225407,ENSG00000277188,ENSG00000278237,ENSG00000181104
chr5	76715980	76716180	5:76715980-76716180	ENSG00000225407,ENSG00000277188,ENSG00000278237,ENSG00000181104
chr5	76716520	76717108	5:76716520-76717108	ENSG00000225407,ENSG00000277188,ENSG00000278237,ENSG00000181104
chr5	76724980	76725220	5:76724980-76725220	ENSG00000225407,ENSG00000181104
chr5	76739020	76739288	5:76739020-76739288	ENSG00000225407,ENSG00000181104
chr5	76742700	76742880	5:76742700-76742880	-
chr5	76744103	76744280	5:76744103-76744280	-
chr5	76765276	76765480	5:76765276-76765480	-
chr5	76766829	76767087	5:76766829-76767087	-
chr5	76772080	76772220	5:76772080-76772220	-
chr5	76774640	76774820	5:76774640-76774820	ENSG00000225407,ENSG00000181104
chr5	76785580	76785780	5:76785580-76785780	-
chr5	76787240	76787560	5:76787240-76787560	-
chr5	76790700	76791100	5:76790700-76791100	-
chr5	76794860	76795040	5:76794860-76795040	-
chr5	76801631	76801757	5:76801631-76801757	-
chr5	76806200	76806440	5:76806200-76806440	ENSG00000164251
chr5	76807420	76807600	5:76807420-76807600	-
chr5	76811395	76811463	5:76811395-76811463	ENSG00000164251
chr5	76814280	76814480	5:76814280-76814480	ENSG00000164251
chr5	76816220	76816380	5:76816220-76816380	ENSG00000164251
chr5	76818780	76818960	5:76818780-76818960	ENSG00000164251
chr5	76831080	76831400	5:76831080-76831400	ENSG00000264391,ENSG00000171643
chr5	76838551	76838780	5:76838551-76838780	ENSG00000264391
chr5	76838962	76839180	5:76838962-76839180	ENSG00000264391,ENSG00000171643
chr5	76859780	76859980	5:76859780-76859980	ENSG00000171643
chr5	76861720	76862060	5:76861720-76862060	-
chr5	76868200	76868380	5:76868200-76868380	ENSG00000171643
chr5	76875400	76875600	5:76875400-76875600	ENSG00000171643
chr5	76926803	76926893	5:76926803-76926893	-
chr5	76937899	76938080	5:76937899-76938080	-
chr5	76942660	76942880	5:76942660-76942880	ENSG00000252684,ENSG00000145708
chr5	76943115	76943323	5:76943115-76943323	ENSG00000252684
chr5	76953568	76953740	5:76953568-76953740	ENSG00000252684,ENSG00000145708
chr5	76953800	76954160	5:76953800-76954160	ENSG00000252684,ENSG00000145708
chr5	76954437	76954520	5:76954437-76954520	ENSG00000252684,ENSG00000145708
chr5	76959060	76959200	5:76959060-76959200	ENSG00000145708
chr5	76959440	76959620	5:76959440-76959620	ENSG00000145708
chr5	76991192	76991254	5:76991192-76991254	-
chr5	76999540	76999760	5:76999540-76999760	-
chr5	77016280	77016440	5:77016280-77016440	-
chr5	77030027	77030108	5:77030027-77030108	ENSG00000164252,ENSG00000285000
chr5	77030260	77030460	5:77030260-77030460	ENSG00000164252,ENSG00000285000,ENSG00000132846,ENSG00000250802,ENSG00000284762
chr5	77036835	77036900	5:77036835-77036900	ENSG00000164252,ENSG00000285000
chr5	77066240	77066440	5:77066240-77066440	ENSG00000250615
chr5	77067180	77067360	5:77067180-77067360	ENSG00000132846,ENSG00000250615,ENSG00000238961,ENSG00000284762
chr5	77077040	77077071	5:77077040-77077071	ENSG00000250615,ENSG00000238961
chr5	77077280	77077500	5:77077280-77077500	ENSG00000132846,ENSG00000250615,ENSG00000238961,ENSG00000250802,ENSG00000284762
chr5	77077640	77077860	5:77077640-77077860	ENSG00000132846,ENSG00000250615,ENSG00000238961,ENSG00000250802,ENSG00000284762
chr5	77086560	77087100	5:77086560-77087100	ENSG00000132846,ENSG00000238961,ENSG00000250802,ENSG00000284762
chr5	77087140	77087520	5:77087140-77087520	ENSG00000132846,ENSG00000238961,ENSG00000250802,ENSG00000284762
chr5	77087620	77087840	5:77087620-77087840	ENSG00000132846,ENSG00000238961,ENSG00000250802,ENSG00000284762
chr5	77101380	77101580	5:77101380-77101580	-
chr5	77103612	77103680	5:77103612-77103680	-
chr5	77129520	77129660	5:77129520-77129660	-
chr5	77133180	77133380	5:77133180-77133380	ENSG00000132846,ENSG00000250802,ENSG00000284762,ENSG00000251566
chr5	77144400	77144454	5:77144400-77144454	-
chr5	77144660	77144820	5:77144660-77144820	ENSG00000250802,ENSG00000251566
chr5	77145780	77145980	5:77145780-77145980	ENSG00000251566
chr5	77168000	77168180	5:77168000-77168180	-
chr5	77168200	77168320	5:77168200-77168320	-
chr5	77168840	77169140	5:77168840-77169140	-
chr5	77170609	77170660	5:77170609-77170660	-
chr5	77180200	77180400	5:77180200-77180400	-
chr5	77180740	77180980	5:77180740-77180980	-
chr5	77209540	77209855	5:77209540-77209855	ENSG00000113231
chr5	77210520	77210740	5:77210520-77210740	ENSG00000113231
chr5	77211540	77211789	5:77211540-77211789	ENSG00000113231
chr5	77218420	77218600	5:77218420-77218600	ENSG00000113231
chr5	77224740	77225000	5:77224740-77225000	ENSG00000113231
chr5	77230849	77231012	5:77230849-77231012	-
chr5	77239240	77239420	5:77239240-77239420	-
chr5	77250204	77250434	5:77250204-77250434	-
chr5	77267000	77267180	5:77267000-77267180	-
chr5	77272300	77272500	5:77272300-77272500	-
chr5	77282340	77282820	5:77282340-77282820	ENSG00000251400
chr5	77292380	77292700	5:77292380-77292700	ENSG00000251400
chr5	77301460	77301920	5:77301460-77301920	ENSG00000251400
chr5	77302344	77302461	5:77302344-77302461	-
chr5	77306057	77306280	5:77306057-77306280	-
chr5	77312500	77312700	5:77312500-77312700	-
chr5	77316980	77317180	5:77316980-77317180	-
chr5	77327922	77328040	5:77327922-77328040	ENSG00000113231
chr5	77353740	77353920	5:77353740-77353920	-
chr5	77356880	77357060	5:77356880-77357060	-
chr5	77358920	77359120	5:77358920-77359120	-
chr5	77360473	77360611	5:77360473-77360611	-
chr5	77367864	77367956	5:77367864-77367956	-
chr5	77383483	77383605	5:77383483-77383605	-
chr5	77390900	77391100	5:77390900-77391100	-
chr5	77400770	77401060	5:77400770-77401060	-
chr5	77405180	77405380	5:77405180-77405380	ENSG00000113231
chr5	77409735	77409947	5:77409735-77409947	ENSG00000113231
chr5	77418780	77419040	5:77418780-77419040	ENSG00000113231
chr5	77425532	77425708	5:77425532-77425708	-
chr5	77426800	77427000	5:77426800-77427000	ENSG00000164253
chr5	77428100	77428380	5:77428100-77428380	ENSG00000164253
chr5	77430780	77431000	5:77430780-77431000	ENSG00000164253
chr5	77431380	77431580	5:77431380-77431580	ENSG00000164253
chr5	77444460	77444640	5:77444460-77444640	ENSG00000164253
chr5	77450120	77450340	5:77450120-77450340	ENSG00000164253
chr5	77457814	77458100	5:77457814-77458100	-
chr5	77459232	77459354	5:77459232-77459354	-
chr5	77461900	77462075	5:77461900-77462075	-
chr5	77463691	77463840	5:77463691-77463840	-
chr5	77464000	77464240	5:77464000-77464240	-
chr5	77489982	77490020	5:77489982-77490020	-
chr5	77490622	77490940	5:77490622-77490940	-
chr5	77491080	77491260	5:77491080-77491260	ENSG00000164253
chr5	77492140	77492600	5:77492140-77492600	ENSG00000164253,ENSG00000244019
chr5	77493734	77493836	5:77493734-77493836	-
chr5	77518460	77518620	5:77518460-77518620	-
chr5	77560780	77560960	5:77560780-77560960	ENSG00000244019,ENSG00000244363
chr5	77569540	77569660	5:77569540-77569660	ENSG00000244019,ENSG00000244363
chr5	77629640	77629800	5:77629640-77629800	ENSG00000171540
chr5	77630220	77630800	5:77630220-77630800	ENSG00000171540
chr5	77638760	77638980	5:77638760-77638980	ENSG00000171540
chr5	77643777	77643912	5:77643777-77643912	ENSG00000171540
chr5	77645560	77645760	5:77645560-77645760	ENSG00000171540
chr5	77663200	77663360	5:77663200-77663360	-
chr5	77663545	77663660	5:77663545-77663660	-
chr5	77679900	77680120	5:77679900-77680120	-
chr5	77710100	77710220	5:77710100-77710220	-
chr5	77710400	77710560	5:77710400-77710560	ENSG00000171530
chr5	77766026	77766116	5:77766026-77766116	-
chr5	77773004	77773141	5:77773004-77773141	ENSG00000171530
chr5	77774000	77774220	5:77774000-77774220	ENSG00000171530
chr5	77774503	77774677	5:77774503-77774677	-
chr5	77775100	77775160	5:77775100-77775160	ENSG00000171530,ENSG00000213763
chr5	77776220	77776520	5:77776220-77776520	ENSG00000171530,ENSG00000213763
chr5	77797240	77797340	5:77797240-77797340	-
chr5	77806573	77806643	5:77806573-77806643	-
chr5	77842305	77842540	5:77842305-77842540	-
chr5	77844140	77844920	5:77844140-77844920	-
chr5	77851027	77851420	5:77851027-77851420	-
chr5	77851800	77852020	5:77851800-77852020	-
chr5	77852520	77852720	5:77852520-77852720	-
chr5	77852760	77853240	5:77852760-77853240	-
chr5	77867200	77867360	5:77867200-77867360	ENSG00000171530,ENSG00000287162
chr5	77867460	77867640	5:77867460-77867640	ENSG00000171530
chr5	77872055	77872201	5:77872055-77872201	-
chr5	77877000	77877420	5:77877000-77877420	-
chr5	77880060	77880280	5:77880060-77880280	-
chr5	77882780	77882960	5:77882780-77882960	ENSG00000287162
chr5	77893073	77893137	5:77893073-77893137	-
chr5	77893600	77893800	5:77893600-77893800	ENSG00000244019,ENSG00000244363,ENSG00000253572,ENSG00000287162,ENSG00000253558
chr5	77946080	77946180	5:77946080-77946180	ENSG00000253572,ENSG00000287162
chr5	77972460	77972740	5:77972460-77972740	ENSG00000287162
chr5	77972780	77973000	5:77972780-77973000	ENSG00000287162
chr5	77976075	77976239	5:77976075-77976239	-
chr5	77983560	77983820	5:77983560-77983820	ENSG00000287162
chr5	77983880	77984080	5:77983880-77984080	ENSG00000287162
chr5	78004660	78004840	5:78004660-78004840	-
chr5	78008480	78008660	5:78008480-78008660	ENSG00000287162,ENSG00000253558
chr5	78010240	78010460	5:78010240-78010460	ENSG00000244019,ENSG00000244363,ENSG00000287162,ENSG00000132842,ENSG00000253558
chr5	78014820	78014960	5:78014820-78014960	-
chr5	78051000	78051287	5:78051000-78051287	ENSG00000253558
chr5	78060500	78060800	5:78060500-78060800	ENSG00000253558
chr5	78093778	78094020	5:78093778-78094020	-
chr5	78102600	78102780	5:78102600-78102780	-
chr5	78144322	78144461	5:78144322-78144461	-
chr5	78162380	78162540	5:78162380-78162540	-
chr5	78184960	78185100	5:78184960-78185100	-
chr5	78222100	78222223	5:78222100-78222223	ENSG00000249372
chr5	78234639	78234775	5:78234639-78234775	ENSG00000249372
chr5	78235340	78235540	5:78235340-78235540	ENSG00000249372
chr5	78236080	78236320	5:78236080-78236320	ENSG00000249372
chr5	78243820	78244040	5:78243820-78244040	ENSG00000249372
chr5	78269260	78269420	5:78269260-78269420	-
chr5	78273549	78273780	5:78273549-78273780	-
chr5	78287960	78288140	5:78287960-78288140	ENSG00000132842,ENSG00000249372
chr5	78288500	78288569	5:78288500-78288569	-
chr5	78291789	78291982	5:78291789-78291982	-
chr5	78291986	78292161	5:78291986-78292161	-
chr5	78294000	78294340	5:78294000-78294340	ENSG00000132842
chr5	78294660	78294920	5:78294660-78294920	ENSG00000132842,ENSG00000249372,ENSG00000251605,ENSG00000200331,ENSG00000206714,ENSG00000245556,ENSG00000085365
chr5	78295540	78295720	5:78295540-78295720	ENSG00000251605
chr5	78300560	78300720	5:78300560-78300720	ENSG00000251605,ENSG00000200331,ENSG00000206714
chr5	78320560	78320749	5:78320560-78320749	ENSG00000200331,ENSG00000206714
chr5	78327900	78328100	5:78327900-78328100	-
chr5	78328880	78329060	5:78328880-78329060	ENSG00000200331,ENSG00000206714
chr5	78345554	78345791	5:78345554-78345791	-
chr5	78353680	78353769	5:78353680-78353769	-
chr5	78359880	78360180	5:78359880-78360180	ENSG00000245556,ENSG00000085365
chr5	78360340	78360620	5:78360340-78360620	ENSG00000132842,ENSG00000245556,ENSG00000085365
chr5	78360940	78361300	5:78360940-78361300	ENSG00000245556,ENSG00000085365
chr5	78361320	78361780	5:78361320-78361780	ENSG00000245556,ENSG00000085365
chr5	78377080	78377280	5:78377080-78377280	-
chr5	78406460	78406635	5:78406460-78406635	-
chr5	78411660	78411940	5:78411660-78411940	-
chr5	78417140	78417360	5:78417140-78417360	ENSG00000085365
chr5	78430940	78431040	5:78430940-78431040	-
chr5	78450684	78450839	5:78450684-78450839	-
chr5	78467880	78468040	5:78467880-78468040	-
chr5	78472580	78472760	5:78472580-78472760	-
chr5	78483920	78484100	5:78483920-78484100	-
chr5	78490820	78491040	5:78490820-78491040	ENSG00000145685
chr5	78496460	78496640	5:78496460-78496640	ENSG00000145685
chr5	78500140	78500340	5:78500140-78500340	-
chr5	78501733	78501875	5:78501733-78501875	-
chr5	78502000	78502200	5:78502000-78502200	-
chr5	78504960	78505200	5:78504960-78505200	-
chr5	78506363	78506680	5:78506363-78506680	-
chr5	78506700	78506940	5:78506700-78506940	-
chr5	78508460	78508720	5:78508460-78508720	-
chr5	78510368	78510460	5:78510368-78510460	-
chr5	78514860	78515284	5:78514860-78515284	-
chr5	78518580	78518780	5:78518580-78518780	-
chr5	78526140	78526360	5:78526140-78526360	-
chr5	78527080	78527320	5:78527080-78527320	-
chr5	78527580	78527820	5:78527580-78527820	-
chr5	78529440	78529900	5:78529440-78529900	-
chr5	78530440	78530640	5:78530440-78530640	-
chr5	78533500	78533640	5:78533500-78533640	-
chr5	78534440	78534620	5:78534440-78534620	-
chr5	78537920	78538020	5:78537920-78538020	-
chr5	78550975	78551061	5:78550975-78551061	-
chr5	78554676	78554860	5:78554676-78554860	-
chr5	78555038	78555184	5:78555038-78555184	-
chr5	78560580	78560760	5:78560580-78560760	-
chr5	78566880	78567080	5:78566880-78567080	-
chr5	78567160	78567544	5:78567160-78567544	-
chr5	78569580	78569760	5:78569580-78569760	-
chr5	78577200	78577400	5:78577200-78577400	-
chr5	78577563	78577711	5:78577563-78577711	-
chr5	78586320	78586580	5:78586320-78586580	ENSG00000145685
chr5	78587140	78587340	5:78587140-78587340	ENSG00000145685
chr5	78587520	78587740	5:78587520-78587740	ENSG00000145685
chr5	78587960	78588280	5:78587960-78588280	ENSG00000145685
chr5	78591300	78591620	5:78591300-78591620	ENSG00000145685
chr5	78592840	78593040	5:78592840-78593040	-
chr5	78595200	78595440	5:78595200-78595440	ENSG00000145685
chr5	78597420	78597620	5:78597420-78597620	ENSG00000145685
chr5	78598140	78598380	5:78598140-78598380	ENSG00000145685
chr5	78601220	78601440	5:78601220-78601440	-
chr5	78610840	78610920	5:78610840-78610920	-
chr5	78621280	78621480	5:78621280-78621480	-
chr5	78626220	78626440	5:78626220-78626440	-
chr5	78627340	78627520	5:78627340-78627520	-
chr5	78627800	78628060	5:78627800-78628060	-
chr5	78628320	78628560	5:78628320-78628560	-
chr5	78628780	78629040	5:78628780-78629040	-
chr5	78633800	78634040	5:78633800-78634040	-
chr5	78638491	78638780	5:78638491-78638780	ENSG00000145685,ENSG00000248909
chr5	78639260	78639752	5:78639260-78639752	ENSG00000248909
chr5	78639880	78640120	5:78639880-78640120	ENSG00000248909
chr5	78640358	78640540	5:78640358-78640540	ENSG00000248909
chr5	78640736	78640926	5:78640736-78640926	ENSG00000248909
chr5	78644820	78645020	5:78644820-78645020	ENSG00000145685,ENSG00000248909
chr5	78647380	78647620	5:78647380-78647620	ENSG00000145685,ENSG00000248909
chr5	78648060	78649020	5:78648060-78649020	ENSG00000145685,ENSG00000248909
chr5	78650280	78650500	5:78650280-78650500	ENSG00000145685
chr5	78653778	78653928	5:78653778-78653928	-
chr5	78654120	78654232	5:78654120-78654232	-
chr5	78657417	78657511	5:78657417-78657511	-
chr5	78659700	78659940	5:78659700-78659940	-
chr5	78665960	78666220	5:78665960-78666220	-
chr5	78671800	78672020	5:78671800-78672020	-
chr5	78677820	78678100	5:78677820-78678100	-
chr5	78678240	78678600	5:78678240-78678600	-
chr5	78679150	78679281	5:78679150-78679281	-
chr5	78690667	78690806	5:78690667-78690806	-
chr5	78691200	78691500	5:78691200-78691500	-
chr5	78691620	78691860	5:78691620-78691860	-
chr5	78696721	78696915	5:78696721-78696915	-
chr5	78698540	78698760	5:78698540-78698760	-
chr5	78699800	78699900	5:78699800-78699900	-
chr5	78699960	78700160	5:78699960-78700160	ENSG00000254170
chr5	78702100	78702320	5:78702100-78702320	-
chr5	78706860	78707073	5:78706860-78707073	-
chr5	78716320	78716520	5:78716320-78716520	ENSG00000254170
chr5	78717760	78717940	5:78717760-78717940	ENSG00000254170
chr5	78724092	78724290	5:78724092-78724290	ENSG00000254170
chr5	78726749	78726904	5:78726749-78726904	-
chr5	78732020	78732200	5:78732020-78732200	-
chr5	78744607	78744795	5:78744607-78744795	-
chr5	78747320	78747420	5:78747320-78747420	-
chr5	78747760	78747980	5:78747760-78747980	ENSG00000254310
chr5	78750380	78750651	5:78750380-78750651	ENSG00000254310
chr5	78751980	78752160	5:78751980-78752160	ENSG00000254310
chr5	78753100	78753580	5:78753100-78753580	ENSG00000254310
chr5	78756140	78756320	5:78756140-78756320	ENSG00000254310
chr5	78757240	78757460	5:78757240-78757460	ENSG00000254310
chr5	78758220	78758500	5:78758220-78758500	ENSG00000254310
chr5	78778660	78778840	5:78778660-78778840	-
chr5	78779900	78780140	5:78779900-78780140	ENSG00000113273
chr5	78795860	78796080	5:78795860-78796080	-
chr5	78799340	78799540	5:78799340-78799540	-
chr5	78799560	78799915	5:78799560-78799915	-
chr5	78805495	78805637	5:78805495-78805637	-
chr5	78806680	78806940	5:78806680-78806940	-
chr5	78807140	78807271	5:78807140-78807271	-
chr5	78810202	78810452	5:78810202-78810452	-
chr5	78810700	78811000	5:78810700-78811000	-
chr5	78811020	78811480	5:78811020-78811480	-
chr5	78811560	78811780	5:78811560-78811780	-
chr5	78814100	78814260	5:78814100-78814260	-
chr5	78819240	78819440	5:78819240-78819440	-
chr5	78821660	78821940	5:78821660-78821940	-
chr5	78824860	78825280	5:78824860-78825280	-
chr5	78843540	78843720	5:78843540-78843720	-
chr5	78858331	78858580	5:78858331-78858580	-
chr5	78886720	78886880	5:78886720-78886880	-
chr5	78888920	78889095	5:78888920-78889095	-
chr5	78889900	78890080	5:78889900-78890080	-
chr5	78896260	78896440	5:78896260-78896440	-
chr5	78899960	78900120	5:78899960-78900120	-
chr5	78903200	78903300	5:78903200-78903300	-
chr5	78903500	78903720	5:78903500-78903720	-
chr5	78904048	78904230	5:78904048-78904230	-
chr5	78907340	78907920	5:78907340-78907920	-
chr5	78908240	78908760	5:78908240-78908760	-
chr5	78920720	78920880	5:78920720-78920880	-
chr5	78927680	78928000	5:78927680-78928000	-
chr5	78930900	78931160	5:78930900-78931160	-
chr5	78951540	78951940	5:78951540-78951940	-
chr5	78953520	78953760	5:78953520-78953760	ENSG00000113273
chr5	78965000	78965161	5:78965000-78965161	-
chr5	78967220	78967380	5:78967220-78967380	-
chr5	78972780	78973060	5:78972780-78973060	-
chr5	78980800	78980960	5:78980800-78980960	ENSG00000113273
chr5	78981420	78981660	5:78981420-78981660	ENSG00000113273
chr5	78984580	78984800	5:78984580-78984800	ENSG00000113273,ENSG00000214890
chr5	78985080	78985540	5:78985080-78985540	ENSG00000113273,ENSG00000214890
chr5	78985702	78986042	5:78985702-78986042	ENSG00000113273
chr5	79001680	79001740	5:79001680-79001740	ENSG00000214890
chr5	79001900	79002100	5:79001900-79002100	ENSG00000214890
chr5	79002380	79002640	5:79002380-79002640	ENSG00000214890
chr5	79011304	79011520	5:79011304-79011520	-
chr5	79020840	79021020	5:79020840-79021020	ENSG00000145692
chr5	79021100	79021300	5:79021100-79021300	ENSG00000145692
chr5	79025100	79025280	5:79025100-79025280	ENSG00000132837,ENSG00000132840,ENSG00000145692
chr5	79032172	79032306	5:79032172-79032306	-
chr5	79069500	79069720	5:79069500-79069720	ENSG00000132837,ENSG00000132840
chr5	79070400	79070581	5:79070400-79070581	ENSG00000132837,ENSG00000132840
chr5	79072485	79072551	5:79072485-79072551	ENSG00000132840
chr5	79074770	79075016	5:79074770-79075016	ENSG00000132840
chr5	79091180	79091300	5:79091180-79091300	-
chr5	79108180	79108280	5:79108180-79108280	ENSG00000145692
chr5	79109981	79110139	5:79109981-79110139	ENSG00000145692
chr5	79126429	79126547	5:79126429-79126547	ENSG00000145692
chr5	79133120	79133380	5:79133120-79133380	ENSG00000145692
chr5	79133720	79134120	5:79133720-79134120	ENSG00000132840,ENSG00000145692
chr5	79134440	79134620	5:79134440-79134620	-
chr5	79144080	79144260	5:79144080-79144260	-
chr5	79146440	79146720	5:79146440-79146720	-
chr5	79149560	79149740	5:79149560-79149740	-
chr5	79151020	79151180	5:79151020-79151180	-
chr5	79152133	79152200	5:79152133-79152200	-
chr5	79171900	79172100	5:79171900-79172100	ENSG00000201955
chr5	79172440	79172620	5:79172440-79172620	ENSG00000201955
chr5	79175379	79175525	5:79175379-79175525	ENSG00000201955
chr5	79180626	79180787	5:79180626-79180787	-
chr5	79181400	79181660	5:79181400-79181660	ENSG00000201955,ENSG00000249829
chr5	79181910	79181966	5:79181910-79181966	-
chr5	79182200	79182460	5:79182200-79182460	-
chr5	79186100	79186300	5:79186100-79186300	ENSG00000249829
chr5	79189860	79190040	5:79189860-79190040	ENSG00000249829
chr5	79193820	79194020	5:79193820-79194020	ENSG00000249829
chr5	79200700	79200860	5:79200700-79200860	ENSG00000249829
chr5	79202180	79202360	5:79202180-79202360	ENSG00000249829
chr5	79205150	79205295	5:79205150-79205295	-
chr5	79225080	79225320	5:79225080-79225320	ENSG00000206592,ENSG00000250330
chr5	79227720	79227920	5:79227720-79227920	ENSG00000206592,ENSG00000250330
chr5	79228142	79228287	5:79228142-79228287	ENSG00000206592,ENSG00000250330
chr5	79229460	79229700	5:79229460-79229700	ENSG00000206592,ENSG00000250330
chr5	79229785	79229939	5:79229785-79229939	ENSG00000206592,ENSG00000250330
chr5	79230853	79231029	5:79230853-79231029	ENSG00000250330
chr5	79235340	79235600	5:79235340-79235600	ENSG00000132837,ENSG00000250330,ENSG00000152409,ENSG00000213757
chr5	79235920	79236200	5:79235920-79236200	ENSG00000132837,ENSG00000250330,ENSG00000152409,ENSG00000213757
chr5	79236440	79236740	5:79236440-79236740	ENSG00000132837,ENSG00000152409
chr5	79236800	79237180	5:79236800-79237180	ENSG00000132837,ENSG00000152409
chr5	79237220	79237460	5:79237220-79237460	ENSG00000132837,ENSG00000152409
chr5	79237500	79237800	5:79237500-79237800	ENSG00000132837,ENSG00000152409
chr5	79238060	79238660	5:79238060-79238660	ENSG00000132837,ENSG00000152409
chr5	79239187	79239367	5:79239187-79239367	-
chr5	79241153	79241291	5:79241153-79241291	-
chr5	79241560	79241899	5:79241560-79241899	-
chr5	79256060	79256240	5:79256060-79256240	-
chr5	79284952	79285180	5:79284952-79285180	ENSG00000213757
chr5	79294459	79294509	5:79294459-79294509	ENSG00000213757
chr5	79301240	79301460	5:79301240-79301460	ENSG00000152409,ENSG00000213757
chr5	79305820	79306020	5:79305820-79306020	ENSG00000152409
chr5	79319000	79319240	5:79319000-79319240	ENSG00000213757
chr5	79327620	79327820	5:79327620-79327820	-
chr5	79330200	79330360	5:79330200-79330360	-
chr5	79346620	79346820	5:79346620-79346820	-
chr5	79357500	79357680	5:79357500-79357680	-
chr5	79396423	79396507	5:79396423-79396507	-
chr5	79399140	79399320	5:79399140-79399320	ENSG00000152413
chr5	79416560	79416740	5:79416560-79416740	-
chr5	79436320	79436560	5:79436320-79436560	-
chr5	79436940	79437120	5:79436940-79437120	-
chr5	79448440	79448660	5:79448440-79448660	-
chr5	79448760	79449000	5:79448760-79449000	-
chr5	79454100	79454300	5:79454100-79454300	-
chr5	79456520	79456680	5:79456520-79456680	-
chr5	79464820	79464980	5:79464820-79464980	-
chr5	79474542	79474640	5:79474542-79474640	-
chr5	79484824	79485020	5:79484824-79485020	-
chr5	79486180	79486425	5:79486180-79486425	-
chr5	79488860	79489080	5:79488860-79489080	-
chr5	79498380	79498580	5:79498380-79498580	-
chr5	79499745	79499940	5:79499745-79499940	-
chr5	79504240	79504440	5:79504240-79504440	-
chr5	79512080	79512638	5:79512080-79512638	ENSG00000152413,ENSG00000213755
chr5	79512720	79513420	5:79512720-79513420	ENSG00000152413,ENSG00000213755
chr5	79513680	79513820	5:79513680-79513820	ENSG00000152413,ENSG00000213755
chr5	79513860	79514280	5:79513860-79514280	ENSG00000152413,ENSG00000213755,ENSG00000243160
chr5	79514480	79514740	5:79514480-79514740	ENSG00000152413,ENSG00000213755,ENSG00000243160,ENSG00000207391
chr5	79527540	79527716	5:79527540-79527716	ENSG00000243160,ENSG00000207391
chr5	79528500	79528585	5:79528500-79528585	ENSG00000243160,ENSG00000207391
chr5	79535920	79536100	5:79535920-79536100	ENSG00000243160,ENSG00000207391
chr5	79546820	79547040	5:79546820-79547040	ENSG00000207391
chr5	79547122	79547229	5:79547122-79547229	-
chr5	79548167	79548248	5:79548167-79548248	-
chr5	79556260	79556440	5:79556260-79556440	ENSG00000243160,ENSG00000207391,ENSG00000277818,ENSG00000250258
chr5	79560671	79561060	5:79560671-79561060	ENSG00000277818
chr5	79561200	79561440	5:79561200-79561440	ENSG00000277818
chr5	79562440	79562700	5:79562440-79562700	ENSG00000277818
chr5	79562899	79562953	5:79562899-79562953	ENSG00000277818
chr5	79568280	79568491	5:79568280-79568491	ENSG00000277818
chr5	79580431	79580605	5:79580431-79580605	-
chr5	79595180	79595360	5:79595180-79595360	-
chr5	79608176	79608320	5:79608176-79608320	-
chr5	79612200	79612400	5:79612200-79612400	ENSG00000164329
chr5	79612580	79613000	5:79612580-79613000	ENSG00000164329
chr5	79613640	79613880	5:79613640-79613880	ENSG00000164329
chr5	79621160	79621340	5:79621160-79621340	-
chr5	79637080	79637280	5:79637080-79637280	ENSG00000164329
chr5	79640457	79640546	5:79640457-79640546	-
chr5	79642320	79642480	5:79642320-79642480	ENSG00000164329
chr5	79680371	79680516	5:79680371-79680516	ENSG00000164309
chr5	79685720	79685920	5:79685720-79685920	ENSG00000164309
chr5	79685960	79686120	5:79685960-79686120	ENSG00000164309
chr5	79689620	79689960	5:79689620-79689960	ENSG00000164329,ENSG00000164309
chr5	79694830	79694898	5:79694830-79694898	-
chr5	79697260	79697780	5:79697260-79697780	-
chr5	79697860	79698040	5:79697860-79698040	ENSG00000164309
chr5	79702680	79702940	5:79702680-79702940	-
chr5	79717020	79717320	5:79717020-79717320	-
chr5	79728600	79728760	5:79728600-79728760	-
chr5	79744260	79744460	5:79744260-79744460	ENSG00000164309
chr5	79754860	79755060	5:79754860-79755060	ENSG00000164309
chr5	79759540	79759720	5:79759540-79759720	ENSG00000164309
chr5	79771438	79771560	5:79771438-79771560	ENSG00000250258
chr5	79774620	79774840	5:79774620-79774840	-
chr5	79795890	79796037	5:79795890-79796037	ENSG00000250258
chr5	79801020	79801220	5:79801020-79801220	ENSG00000250258
chr5	79801228	79801278	5:79801228-79801278	ENSG00000250258
chr5	79806840	79807020	5:79806840-79807020	ENSG00000250258
chr5	79831740	79831841	5:79831740-79831841	-
chr5	79832000	79832200	5:79832000-79832200	ENSG00000250258,ENSG00000286818
chr5	79840240	79840420	5:79840240-79840420	ENSG00000286818,ENSG00000238254
chr5	79840700	79840880	5:79840700-79840880	ENSG00000286818,ENSG00000238254
chr5	79845220	79845540	5:79845220-79845540	ENSG00000286818,ENSG00000238254
chr5	79845680	79846300	5:79845680-79846300	ENSG00000250258,ENSG00000286818,ENSG00000238254
chr5	79850300	79850500	5:79850300-79850500	ENSG00000238254
chr5	79858220	79858420	5:79858220-79858420	ENSG00000250258,ENSG00000238254
chr5	79875360	79875520	5:79875360-79875520	-
chr5	79876280	79876540	5:79876280-79876540	-
chr5	79876580	79876880	5:79876580-79876880	-
chr5	79878832	79878971	5:79878832-79878971	-
chr5	79880620	79880820	5:79880620-79880820	-
chr5	79898640	79898840	5:79898640-79898840	-
chr5	79925060	79925220	5:79925060-79925220	-
chr5	79932620	79932840	5:79932620-79932840	ENSG00000250888
chr5	79936100	79936300	5:79936100-79936300	ENSG00000250888,ENSG00000251050
chr5	79936980	79937160	5:79936980-79937160	ENSG00000250888
chr5	79954700	79954880	5:79954700-79954880	-
chr5	79956380	79956580	5:79956380-79956580	-
chr5	79962900	79963100	5:79962900-79963100	-
chr5	79971240	79971465	5:79971240-79971465	-
chr5	79973120	79973300	5:79973120-79973300	-
chr5	79973406	79973560	5:79973406-79973560	-
chr5	79973720	79973880	5:79973720-79973880	-
chr5	79974980	79975200	5:79974980-79975200	ENSG00000251050
chr5	79976860	79977040	5:79976860-79977040	ENSG00000251050
chr5	79990300	79990520	5:79990300-79990520	ENSG00000177034,ENSG00000113296,ENSG00000251050
chr5	79990580	79990920	5:79990580-79990920	ENSG00000177034,ENSG00000113296,ENSG00000251050
chr5	79990951	79991003	5:79990951-79991003	ENSG00000177034,ENSG00000113296,ENSG00000251050
chr5	79991160	79991380	5:79991160-79991380	ENSG00000177034,ENSG00000113296,ENSG00000251050,ENSG00000249778
chr5	79991540	79991740	5:79991540-79991740	ENSG00000177034
chr5	79992980	79993220	5:79992980-79993220	ENSG00000177034,ENSG00000113296
chr5	79993300	79993520	5:79993300-79993520	ENSG00000177034,ENSG00000113296
chr5	80034780	80034900	5:80034780-80034900	ENSG00000251050,ENSG00000249778
chr5	80035240	80035480	5:80035240-80035480	ENSG00000113296,ENSG00000251050,ENSG00000249778
chr5	80048540	80048620	5:80048540-80048620	-
chr5	80054800	80054980	5:80054800-80054980	-
chr5	80059360	80059600	5:80059360-80059600	-
chr5	80061040	80061300	5:80061040-80061300	ENSG00000251050,ENSG00000249778
chr5	80064221	80064420	5:80064221-80064420	ENSG00000251050,ENSG00000249778
chr5	80069380	80069560	5:80069380-80069560	ENSG00000113296
chr5	80070134	80070298	5:80070134-80070298	ENSG00000113296
chr5	80070760	80070980	5:80070760-80070980	ENSG00000113296
chr5	80072760	80072960	5:80072760-80072960	ENSG00000113296
chr5	80082860	80083040	5:80082860-80083040	ENSG00000113296,ENSG00000251050,ENSG00000249825,ENSG00000249438,ENSG00000227087
chr5	80083540	80083760	5:80083540-80083760	ENSG00000113296,ENSG00000251050,ENSG00000249825,ENSG00000249438,ENSG00000227087
chr5	80091800	80092000	5:80091800-80092000	ENSG00000249825,ENSG00000249438,ENSG00000184188,ENSG00000251828,ENSG00000244076,ENSG00000164299,ENSG00000227087
chr5	80109620	80109820	5:80109620-80109820	-
chr5	80125940	80126160	5:80125940-80126160	ENSG00000251675
chr5	80126260	80126380	5:80126260-80126380	ENSG00000251675
chr5	80128220	80128440	5:80128220-80128440	ENSG00000251675
chr5	80139420	80139640	5:80139420-80139640	-
chr5	80141180	80141420	5:80141180-80141420	ENSG00000251675
chr5	80141760	80142080	5:80141760-80142080	-
chr5	80156212	80156435	5:80156212-80156435	-
chr5	80186680	80186860	5:80186680-80186860	-
chr5	80192800	80193000	5:80192800-80193000	-
chr5	80206380	80206580	5:80206380-80206580	-
chr5	80214324	80214460	5:80214324-80214460	-
chr5	80229500	80229720	5:80229500-80229720	-
chr5	80231472	80231640	5:80231472-80231640	-
chr5	80239180	80239360	5:80239180-80239360	-
chr5	80239942	80240060	5:80239942-80240060	-
chr5	80240080	80240327	5:80240080-80240327	-
chr5	80246080	80246400	5:80246080-80246400	ENSG00000164300,ENSG00000249438
chr5	80246500	80246720	5:80246500-80246720	ENSG00000164300,ENSG00000249438
chr5	80247340	80247580	5:80247340-80247580	ENSG00000164300,ENSG00000249438
chr5	80249920	80250260	5:80249920-80250260	ENSG00000164300
chr5	80251760	80251900	5:80251760-80251900	ENSG00000164300
chr5	80254780	80255200	5:80254780-80255200	ENSG00000164300
chr5	80255480	80255720	5:80255480-80255720	ENSG00000164300,ENSG00000249438
chr5	80255980	80256560	5:80255980-80256560	ENSG00000164300,ENSG00000249438
chr5	80257240	80257720	5:80257240-80257720	ENSG00000164300
chr5	80275480	80275660	5:80275480-80275660	ENSG00000249438
chr5	80277255	80277386	5:80277255-80277386	ENSG00000249438
chr5	80307660	80307820	5:80307660-80307820	ENSG00000249438,ENSG00000184188,ENSG00000251828,ENSG00000244076,ENSG00000164299,ENSG00000227087
chr5	80318300	80318500	5:80318300-80318500	ENSG00000244076,ENSG00000164299,ENSG00000227087
chr5	80346180	80346360	5:80346180-80346360	ENSG00000227087,ENSG00000248569,ENSG00000220157
chr5	80348300	80348480	5:80348300-80348480	ENSG00000227087,ENSG00000248569,ENSG00000220157
chr5	80372310	80372362	5:80372310-80372362	ENSG00000220157,ENSG00000206774
chr5	80399689	80399960	5:80399689-80399960	ENSG00000227087,ENSG00000220157,ENSG00000206774
chr5	80407840	80408080	5:80407840-80408080	ENSG00000227087,ENSG00000248569,ENSG00000220157,ENSG00000206774,ENSG00000039319
chr5	80408160	80408620	5:80408160-80408620	ENSG00000227087,ENSG00000220157,ENSG00000206774,ENSG00000039319
chr5	80409040	80410000	5:80409040-80410000	-
chr5	80411820	80411925	5:80411820-80411925	-
chr5	80414240	80414420	5:80414240-80414420	-
chr5	80434689	80434821	5:80434689-80434821	-
chr5	80445134	80445280	5:80445134-80445280	-
chr5	80466640	80467020	5:80466640-80467020	ENSG00000240003
chr5	80467060	80467240	5:80467060-80467240	-
chr5	80475000	80475217	5:80475000-80475217	-
chr5	80481400	80481560	5:80481400-80481560	ENSG00000249042,ENSG00000152380,ENSG00000242706,ENSG00000240003
chr5	80487920	80488360	5:80487920-80488360	ENSG00000249042,ENSG00000152380,ENSG00000242706,ENSG00000240003
chr5	80488400	80488660	5:80488400-80488660	ENSG00000249042,ENSG00000152380,ENSG00000242706,ENSG00000240003
chr5	80493500	80493700	5:80493500-80493700	ENSG00000249042,ENSG00000152380,ENSG00000242706,ENSG00000240003
chr5	80516920	80517100	5:80516920-80517100	ENSG00000242706,ENSG00000240003
chr5	80540740	80540960	5:80540740-80540960	-
chr5	80541484	80541608	5:80541484-80541608	-
chr5	80569614	80569940	5:80569614-80569940	ENSG00000189127
chr5	80570000	80570380	5:80570000-80570380	ENSG00000189127
chr5	80600260	80600440	5:80600260-80600440	ENSG00000251366
chr5	80620300	80620440	5:80620300-80620440	ENSG00000251221
chr5	80629400	80629580	5:80629400-80629580	ENSG00000251221,ENSG00000249655
chr5	80654140	80654380	5:80654140-80654380	ENSG00000228716,ENSG00000271043,ENSG00000113318
chr5	80654540	80654820	5:80654540-80654820	ENSG00000228716,ENSG00000249655,ENSG00000271043,ENSG00000113318
chr5	80654940	80655160	5:80654940-80655160	ENSG00000228716,ENSG00000249655,ENSG00000271043,ENSG00000113318
chr5	80656556	80656615	5:80656556-80656615	-
chr5	80659200	80659400	5:80659200-80659400	ENSG00000228716,ENSG00000271043,ENSG00000113318
chr5	80672260	80672420	5:80672260-80672420	ENSG00000240003,ENSG00000228716,ENSG00000271043,ENSG00000113318
chr5	80686880	80687040	5:80686880-80687040	-
chr5	80703567	80703779	5:80703567-80703779	-
chr5	80705960	80706100	5:80705960-80706100	-
chr5	80706393	80706545	5:80706393-80706545	-
chr5	80707120	80707320	5:80707120-80707320	-
chr5	80707780	80707960	5:80707780-80707960	ENSG00000248967
chr5	80736780	80737040	5:80736780-80737040	ENSG00000248967
chr5	80755077	80755202	5:80755077-80755202	ENSG00000248967
chr5	80763260	80763480	5:80763260-80763480	ENSG00000248967
chr5	80763800	80764060	5:80763800-80764060	ENSG00000248967
chr5	80764328	80764508	5:80764328-80764508	ENSG00000248967
chr5	80781440	80781640	5:80781440-80781640	-
chr5	80809588	80809785	5:80809588-80809785	-
chr5	80852620	80852820	5:80852620-80852820	ENSG00000244630
chr5	80860960	80861300	5:80860960-80861300	ENSG00000244630
chr5	80865640	80865840	5:80865640-80865840	ENSG00000244630
chr5	80867340	80867540	5:80867340-80867540	ENSG00000244630
chr5	80871731	80871894	5:80871731-80871894	-
chr5	80885160	80885400	5:80885160-80885400	-
chr5	80885700	80885880	5:80885700-80885880	-
chr5	80886060	80886115	5:80886060-80886115	-
chr5	80910489	80910600	5:80910489-80910600	-
chr5	80915876	80915946	5:80915876-80915946	-
chr5	80916740	80916980	5:80916740-80916980	-
chr5	80919920	80920320	5:80919920-80920320	-
chr5	80937680	80937860	5:80937680-80937860	ENSG00000251450
chr5	80960140	80960400	5:80960140-80960400	ENSG00000251450,ENSG00000113319,ENSG00000251001
chr5	80960540	80961042	5:80960540-80961042	ENSG00000251450,ENSG00000113319
chr5	80963960	80964460	5:80963960-80964460	ENSG00000251450,ENSG00000113319,ENSG00000251001
chr5	80964780	80965228	5:80964780-80965228	ENSG00000251450,ENSG00000113319
chr5	80967580	80967860	5:80967580-80967860	ENSG00000251450,ENSG00000113319,ENSG00000251001
chr5	80967920	80968120	5:80967920-80968120	ENSG00000251450,ENSG00000113319,ENSG00000251001
chr5	81003983	81004153	5:81003983-81004153	ENSG00000251001
chr5	81019880	81020140	5:81019880-81020140	-
chr5	81020585	81020780	5:81020585-81020780	-
chr5	81043804	81043932	5:81043804-81043932	-
chr5	81067200	81067440	5:81067200-81067440	ENSG00000113319
chr5	81067520	81067720	5:81067520-81067720	ENSG00000113319
chr5	81097740	81098000	5:81097740-81098000	ENSG00000113319,ENSG00000249772
chr5	81108500	81108680	5:81108500-81108680	ENSG00000249772
chr5	81121901	81122500	5:81121901-81122500	ENSG00000249772
chr5	81124766	81124925	5:81124766-81124925	ENSG00000249772
chr5	81134180	81134360	5:81134180-81134360	ENSG00000249772
chr5	81141060	81141220	5:81141060-81141220	ENSG00000251001,ENSG00000249772
chr5	81147269	81147385	5:81147269-81147385	-
chr5	81151660	81151840	5:81151660-81151840	-
chr5	81165620	81165780	5:81165620-81165780	-
chr5	81172939	81172993	5:81172939-81172993	-
chr5	81183860	81184080	5:81183860-81184080	-
chr5	81195140	81195340	5:81195140-81195340	ENSG00000248967,ENSG00000131730,ENSG00000248794
chr5	81195680	81195740	5:81195680-81195740	-
chr5	81202760	81202940	5:81202760-81202940	-
chr5	81207198	81207250	5:81207198-81207250	-
chr5	81233240	81233420	5:81233240-81233420	ENSG00000131730,ENSG00000248794
chr5	81233520	81233800	5:81233520-81233800	ENSG00000131730
chr5	81247800	81248000	5:81247800-81248000	ENSG00000131730,ENSG00000248794
chr5	81265180	81265400	5:81265180-81265400	-
chr5	81268900	81269120	5:81268900-81269120	ENSG00000131730,ENSG00000248794
chr5	81290400	81290460	5:81290400-81290460	-
chr5	81299620	81299800	5:81299620-81299800	ENSG00000247572,ENSG00000248794,ENSG00000131732
chr5	81300354	81300540	5:81300354-81300540	ENSG00000247572,ENSG00000131732
chr5	81300620	81300920	5:81300620-81300920	ENSG00000247572,ENSG00000131732
chr5	81301460	81301660	5:81301460-81301660	ENSG00000247572,ENSG00000131732
chr5	81303660	81303880	5:81303660-81303880	ENSG00000247572,ENSG00000131732
chr5	81315460	81315720	5:81315460-81315720	-
chr5	81336660	81336827	5:81336660-81336827	ENSG00000172497
chr5	81341000	81341220	5:81341000-81341220	ENSG00000172497
chr5	81363840	81364020	5:81363840-81364020	-
chr5	81364860	81365040	5:81364860-81365040	-
chr5	81369598	81369780	5:81369598-81369780	-
chr5	81393780	81394140	5:81393780-81394140	ENSG00000172497
chr5	81394300	81394780	5:81394300-81394780	ENSG00000172497
chr5	81397300	81397520	5:81397300-81397520	ENSG00000172497
chr5	81408580	81408800	5:81408580-81408800	ENSG00000286721
chr5	81409960	81410200	5:81409960-81410200	ENSG00000286721
chr5	81418771	81418886	5:81418771-81418886	ENSG00000286721
chr5	81420380	81420560	5:81420380-81420560	ENSG00000286721
chr5	81420815	81420980	5:81420815-81420980	-
chr5	81422780	81423060	5:81422780-81423060	ENSG00000286721
chr5	81424840	81425040	5:81424840-81425040	ENSG00000286721
chr5	81425600	81425803	5:81425600-81425803	-
chr5	81426200	81426246	5:81426200-81426246	-
chr5	81426248	81426660	5:81426248-81426660	-
chr5	81427740	81427920	5:81427740-81427920	-
chr5	81428560	81428720	5:81428560-81428720	-
chr5	81428920	81429160	5:81428920-81429160	-
chr5	81477960	81478140	5:81477960-81478140	-
chr5	81482740	81482960	5:81482740-81482960	-
chr5	81486771	81486960	5:81486771-81486960	-
chr5	81507040	81507220	5:81507040-81507220	ENSG00000145687
chr5	81514100	81514280	5:81514100-81514280	-
chr5	81517560	81517760	5:81517560-81517760	-
chr5	81525840	81526060	5:81525840-81526060	-
chr5	81526391	81526493	5:81526391-81526493	-
chr5	81534560	81534720	5:81534560-81534720	-
chr5	81544815	81544907	5:81544815-81544907	-
chr5	81569456	81569663	5:81569456-81569663	-
chr5	81571280	81571560	5:81571280-81571560	-
chr5	81572320	81572480	5:81572320-81572480	-
chr5	81579580	81579780	5:81579580-81579780	-
chr5	81602040	81602218	5:81602040-81602218	-
chr5	81609040	81609220	5:81609040-81609220	-
chr5	81626600	81626820	5:81626600-81626820	-
chr5	81638640	81638840	5:81638640-81638840	-
chr5	81639660	81639880	5:81639660-81639880	-
chr5	81657500	81657691	5:81657500-81657691	-
chr5	81667060	81667240	5:81667060-81667240	-
chr5	81678022	81678237	5:81678022-81678237	-
chr5	81717340	81717520	5:81717340-81717520	-
chr5	81721202	81721314	5:81721202-81721314	-
chr5	81722300	81722364	5:81722300-81722364	-
chr5	81722540	81722740	5:81722540-81722740	-
chr5	81726337	81726540	5:81726337-81726540	-
chr5	81748640	81748840	5:81748640-81748840	-
chr5	81749220	81749560	5:81749220-81749560	ENSG00000145687
chr5	81749660	81749920	5:81749660-81749920	-
chr5	81749980	81750540	5:81749980-81750540	ENSG00000145687
chr5	81751060	81751520	5:81751060-81751520	ENSG00000145687,ENSG00000249483
chr5	81752082	81752120	5:81752082-81752120	-
chr5	81755400	81755620	5:81755400-81755620	ENSG00000145687
chr5	81756020	81756220	5:81756020-81756220	ENSG00000145687
chr5	81769077	81769440	5:81769077-81769440	-
chr5	81778720	81778920	5:81778720-81778920	-
chr5	81779140	81779340	5:81779140-81779340	-
chr5	81782920	81783120	5:81782920-81783120	-
chr5	81783520	81783700	5:81783520-81783700	-
chr5	81787860	81788060	5:81787860-81788060	-
chr5	81788468	81788600	5:81788468-81788600	-
chr5	81789140	81789340	5:81789140-81789340	-
chr5	81798700	81798900	5:81798700-81798900	-
chr5	81800860	81801060	5:81800860-81801060	-
chr5	81820080	81820300	5:81820080-81820300	ENSG00000287938
chr5	81825240	81825580	5:81825240-81825580	ENSG00000287938
chr5	81826240	81826440	5:81826240-81826440	ENSG00000287938
chr5	81838640	81838820	5:81838640-81838820	-
chr5	81850600	81850820	5:81850600-81850820	ENSG00000249483
chr5	81851000	81851400	5:81851000-81851400	ENSG00000249483
chr5	81851540	81851800	5:81851540-81851800	ENSG00000145687,ENSG00000249483
chr5	81851820	81852060	5:81851820-81852060	ENSG00000145687,ENSG00000249483
chr5	81852500	81853020	5:81852500-81853020	ENSG00000249483
chr5	81854655	81854785	5:81854655-81854785	-
chr5	81854960	81855080	5:81854960-81855080	-
chr5	81855500	81855605	5:81855500-81855605	-
chr5	81856958	81857140	5:81856958-81857140	-
chr5	81857440	81857700	5:81857440-81857700	ENSG00000249483
chr5	81878524	81878662	5:81878524-81878662	ENSG00000214857
chr5	81895380	81895580	5:81895380-81895580	ENSG00000214857
chr5	81896880	81897100	5:81896880-81897100	ENSG00000214857
chr5	81905020	81905260	5:81905020-81905260	ENSG00000214857
chr5	81907164	81907353	5:81907164-81907353	-
chr5	81948360	81948740	5:81948360-81948740	-
chr5	81951070	81951172	5:81951070-81951172	-
chr5	81962080	81962197	5:81962080-81962197	-
chr5	81971116	81971520	5:81971116-81971520	ENSG00000152348,ENSG00000236447
chr5	81971840	81972120	5:81971840-81972120	ENSG00000152348,ENSG00000236447,ENSG00000248192,ENSG00000265684
chr5	81972200	81972440	5:81972200-81972440	ENSG00000152348,ENSG00000236447
chr5	81975360	81975540	5:81975360-81975540	ENSG00000152348,ENSG00000236447
chr5	81984560	81984740	5:81984560-81984740	ENSG00000236447
chr5	82011800	82012088	5:82011800-82012088	ENSG00000236447,ENSG00000251495
chr5	82018680	82018900	5:82018680-82018900	ENSG00000251495
chr5	82023820	82023980	5:82023820-82023980	ENSG00000236447,ENSG00000251495
chr5	82045580	82045800	5:82045580-82045800	ENSG00000248192,ENSG00000265684
chr5	82058840	82059020	5:82058840-82059020	ENSG00000248192,ENSG00000265684
chr5	82073287	82073360	5:82073287-82073360	ENSG00000248192,ENSG00000265684
chr5	82091860	82092040	5:82091860-82092040	ENSG00000248192,ENSG00000265684
chr5	82105546	82105760	5:82105546-82105760	-
chr5	82106280	82106500	5:82106280-82106500	ENSG00000265684
chr5	82106582	82106684	5:82106582-82106684	-
chr5	82106920	82107160	5:82106920-82107160	ENSG00000265684
chr5	82107360	82107560	5:82107360-82107560	ENSG00000248192,ENSG00000265684
chr5	82111351	82111420	5:82111351-82111420	-
chr5	82148280	82148500	5:82148280-82148500	ENSG00000236447,ENSG00000248192,ENSG00000265684
chr5	82149500	82149960	5:82149500-82149960	-
chr5	82150702	82150920	5:82150702-82150920	-
chr5	82151751	82151936	5:82151751-82151936	-
chr5	82154880	82155080	5:82154880-82155080	-
chr5	82159120	82159312	5:82159120-82159312	-
chr5	82163860	82164060	5:82163860-82164060	ENSG00000152348
chr5	82164160	82164500	5:82164160-82164500	ENSG00000152348
chr5	82164680	82164860	5:82164680-82164860	ENSG00000152348
chr5	82164960	82165200	5:82164960-82165200	-
chr5	82165980	82166160	5:82165980-82166160	ENSG00000152348
chr5	82168411	82168583	5:82168411-82168583	-
chr5	82174180	82174480	5:82174180-82174480	-
chr5	82174740	82174880	5:82174740-82174880	-
chr5	82176220	82176420	5:82176220-82176420	-
chr5	82183906	82184100	5:82183906-82184100	-
chr5	82221100	82221280	5:82221100-82221280	-
chr5	82222680	82223000	5:82222680-82223000	-
chr5	82225660	82225880	5:82225660-82225880	ENSG00000251374
chr5	82244960	82245120	5:82244960-82245120	ENSG00000251374
chr5	82259280	82259480	5:82259280-82259480	ENSG00000251374
chr5	82277640	82277880	5:82277640-82277880	ENSG00000251374,ENSG00000186468
chr5	82278560	82278740	5:82278560-82278740	ENSG00000251374,ENSG00000186468,ENSG00000205464
chr5	82305760	82305900	5:82305760-82305900	-
chr5	82307560	82307800	5:82307560-82307800	ENSG00000205464
chr5	82312420	82312620	5:82312420-82312620	ENSG00000205464
chr5	82313040	82313280	5:82313040-82313280	ENSG00000205464
chr5	82313542	82313682	5:82313542-82313682	-
chr5	82315180	82315360	5:82315180-82315360	ENSG00000205464
chr5	82315400	82315620	5:82315400-82315620	ENSG00000205464
chr5	82321060	82321280	5:82321060-82321280	-
chr5	82328060	82328260	5:82328060-82328260	-
chr5	82330602	82330800	5:82330602-82330800	-
chr5	82330940	82331380	5:82330940-82331380	-
chr5	82331700	82331760	5:82331700-82331760	-
chr5	82332140	82332340	5:82332140-82332340	-
chr5	82332540	82332800	5:82332540-82332800	-
chr5	82332971	82333160	5:82332971-82333160	-
chr5	82333475	82333541	5:82333475-82333541	-
chr5	82334063	82334142	5:82334063-82334142	-
chr5	82334900	82335180	5:82334900-82335180	-
chr5	82335920	82336100	5:82335920-82336100	-
chr5	82336747	82336800	5:82336747-82336800	-
chr5	82347280	82347520	5:82347280-82347520	-
chr5	82348840	82349020	5:82348840-82349020	-
chr5	82349740	82349920	5:82349740-82349920	-
chr5	82351920	82352120	5:82351920-82352120	-
chr5	82356980	82357007	5:82356980-82357007	-
chr5	82357360	82357620	5:82357360-82357620	-
chr5	82358564	82358687	5:82358564-82358687	-
chr5	82364600	82364780	5:82364600-82364780	-
chr5	82366030	82366155	5:82366030-82366155	-
chr5	82387757	82387847	5:82387757-82387847	-
chr5	82388200	82388420	5:82388200-82388420	ENSG00000205464
chr5	82388940	82389220	5:82388940-82389220	ENSG00000205464
chr5	82396500	82396720	5:82396500-82396720	-
chr5	82396940	82397180	5:82396940-82397180	-
chr5	82397990	82398235	5:82397990-82398235	-
chr5	82405260	82405440	5:82405260-82405440	-
chr5	82405680	82405980	5:82405680-82405980	-
chr5	82406180	82406560	5:82406180-82406560	-
chr5	82413680	82414060	5:82413680-82414060	-
chr5	82416690	82416786	5:82416690-82416786	-
chr5	82418380	82418620	5:82418380-82418620	-
chr5	82421220	82421440	5:82421220-82421440	-
chr5	82440020	82440340	5:82440020-82440340	-
chr5	82440924	82441068	5:82440924-82441068	-
chr5	82441747	82441884	5:82441747-82441884	-
chr5	82446780	82447020	5:82446780-82447020	-
chr5	82467300	82467500	5:82467300-82467500	-
chr5	82470294	82470400	5:82470294-82470400	-
chr5	82480140	82480680	5:82480140-82480680	-
chr5	82491325	82491417	5:82491325-82491417	-
chr5	82495138	82495212	5:82495138-82495212	-
chr5	82533940	82534120	5:82533940-82534120	-
chr5	82538680	82539020	5:82538680-82539020	ENSG00000248393
chr5	82539194	82539249	5:82539194-82539249	ENSG00000248393
chr5	82539617	82539720	5:82539617-82539720	-
chr5	82552040	82552280	5:82552040-82552280	ENSG00000248393
chr5	82560640	82560840	5:82560640-82560840	ENSG00000248393
chr5	82568040	82568233	5:82568040-82568233	-
chr5	82593620	82593820	5:82593620-82593820	ENSG00000248870
chr5	82594200	82594400	5:82594200-82594400	ENSG00000248870
chr5	82621140	82621540	5:82621140-82621540	-
chr5	82633040	82633240	5:82633040-82633240	-
chr5	82635480	82635800	5:82635480-82635800	-
chr5	82639480	82639700	5:82639480-82639700	-
chr5	82639720	82640020	5:82639720-82640020	-
chr5	82641120	82641260	5:82641120-82641260	-
chr5	82641440	82641620	5:82641440-82641620	-
chr5	82648460	82648700	5:82648460-82648700	-
chr5	82668840	82669040	5:82668840-82669040	-
chr5	82684240	82684440	5:82684240-82684440	-
chr5	82684780	82684876	5:82684780-82684876	-
chr5	82687913	82688094	5:82687913-82688094	-
chr5	82692880	82693160	5:82692880-82693160	-
chr5	82698100	82698300	5:82698100-82698300	-
chr5	82719480	82719680	5:82719480-82719680	-
chr5	82734560	82734720	5:82734560-82734720	-
chr5	82735540	82735720	5:82735540-82735720	-
chr5	82738941	82739175	5:82738941-82739175	-
chr5	82749480	82749680	5:82749480-82749680	-
chr5	82754160	82754360	5:82754160-82754360	-
chr5	82756283	82756500	5:82756283-82756500	-
chr5	82758800	82759006	5:82758800-82759006	-
chr5	82765880	82766080	5:82765880-82766080	ENSG00000249100,ENSG00000240411
chr5	82766221	82766520	5:82766221-82766520	ENSG00000249100,ENSG00000240411
chr5	82777480	82777680	5:82777480-82777680	ENSG00000249100,ENSG00000240411
chr5	82792320	82792520	5:82792320-82792520	ENSG00000240411
chr5	82793920	82794120	5:82793920-82794120	-
chr5	82799122	82799332	5:82799122-82799332	-
chr5	82806620	82806820	5:82806620-82806820	ENSG00000283359
chr5	82809998	82810120	5:82809998-82810120	-
chr5	82812640	82812860	5:82812640-82812860	ENSG00000240411,ENSG00000248105,ENSG00000283359
chr5	82813340	82813542	5:82813340-82813542	-
chr5	82813740	82813920	5:82813740-82813920	-
chr5	82815940	82816140	5:82815940-82816140	ENSG00000248105,ENSG00000283359
chr5	82820280	82820460	5:82820280-82820460	ENSG00000248105,ENSG00000283359
chr5	82820947	82821083	5:82820947-82821083	ENSG00000248105
chr5	82822480	82822660	5:82822480-82822660	ENSG00000248105,ENSG00000283359
chr5	82832540	82832720	5:82832540-82832720	ENSG00000283359
chr5	82851560	82851760	5:82851560-82851760	ENSG00000283359,ENSG00000281327
chr5	82855960	82856140	5:82855960-82856140	ENSG00000283359,ENSG00000281327
chr5	82858664	82859000	5:82858664-82859000	ENSG00000281327
chr5	82859015	82859060	5:82859015-82859060	ENSG00000281327
chr5	82859523	82859720	5:82859523-82859720	ENSG00000281327
chr5	82861800	82862000	5:82861800-82862000	ENSG00000283359,ENSG00000281327
chr5	82862200	82862580	5:82862200-82862580	ENSG00000281327
chr5	82862760	82862880	5:82862760-82862880	ENSG00000281327
chr5	82863342	82863465	5:82863342-82863465	ENSG00000281327
chr5	82885640	82886080	5:82885640-82886080	-
chr5	82886781	82886867	5:82886781-82886867	-
chr5	82887000	82887256	5:82887000-82887256	-
chr5	82887419	82887611	5:82887419-82887611	-
chr5	82894840	82895125	5:82894840-82895125	-
chr5	82897070	82897124	5:82897070-82897124	-
chr5	82924280	82924600	5:82924280-82924600	ENSG00000248112
chr5	82925060	82925280	5:82925060-82925280	ENSG00000248112,ENSG00000249857
chr5	82931180	82931380	5:82931180-82931380	ENSG00000248112,ENSG00000249857
chr5	82938963	82939207	5:82938963-82939207	ENSG00000249857
chr5	82939260	82939680	5:82939260-82939680	ENSG00000249857
chr5	82952400	82952640	5:82952400-82952640	ENSG00000249857,ENSG00000248400
chr5	82963115	82963316	5:82963115-82963316	ENSG00000248400
chr5	82967521	82967720	5:82967521-82967720	ENSG00000248400
chr5	82991847	82991926	5:82991847-82991926	-
chr5	83000645	83000760	5:83000645-83000760	ENSG00000249664
chr5	83012447	83012640	5:83012447-83012640	ENSG00000249664
chr5	83012861	83012980	5:83012861-83012980	ENSG00000249664
chr5	83015820	83016040	5:83015820-83016040	ENSG00000249664
chr5	83030000	83030260	5:83030000-83030260	ENSG00000249664,ENSG00000271862
chr5	83031460	83031720	5:83031460-83031720	ENSG00000271862
chr5	83035860	83036080	5:83035860-83036080	ENSG00000271862
chr5	83066260	83066420	5:83066260-83066420	ENSG00000238835
chr5	83069574	83069654	5:83069574-83069654	ENSG00000238835
chr5	83073082	83073160	5:83073082-83073160	-
chr5	83077360	83077620	5:83077360-83077620	ENSG00000271862,ENSG00000174695,ENSG00000238835,ENSG00000152422
chr5	83077860	83078120	5:83077860-83078120	ENSG00000174695,ENSG00000152422
chr5	83095980	83096200	5:83095980-83096200	ENSG00000271862,ENSG00000238835,ENSG00000152422
chr5	83097084	83097195	5:83097084-83097195	-
chr5	83098087	83098278	5:83098087-83098278	-
chr5	83104134	83104258	5:83104134-83104258	-
chr5	83111020	83111131	5:83111020-83111131	-
chr5	83138680	83138860	5:83138680-83138860	-
chr5	83145360	83145540	5:83145360-83145540	-
chr5	83145940	83146297	5:83145940-83146297	-
chr5	83149780	83149940	5:83149780-83149940	-
chr5	83151960	83152140	5:83151960-83152140	-
chr5	83172700	83172920	5:83172700-83172920	-
chr5	83174684	83174781	5:83174684-83174781	-
chr5	83180100	83180320	5:83180100-83180320	ENSG00000243385
chr5	83199275	83199464	5:83199275-83199464	ENSG00000243385
chr5	83206921	83207101	5:83206921-83207101	ENSG00000243385
chr5	83227720	83227920	5:83227720-83227920	-
chr5	83249240	83249440	5:83249240-83249440	-
chr5	83253760	83254020	5:83253760-83254020	-
chr5	83255360	83255540	5:83255360-83255540	-
chr5	83256271	83256360	5:83256271-83256360	-
chr5	83256520	83256680	5:83256520-83256680	-
chr5	83264160	83264254	5:83264160-83264254	-
chr5	83277180	83277380	5:83277180-83277380	ENSG00000251552
chr5	83281700	83282040	5:83281700-83282040	ENSG00000251552
chr5	83306240	83306285	5:83306240-83306285	-
chr5	83306680	83306920	5:83306680-83306920	ENSG00000271862,ENSG00000243385,ENSG00000251552
chr5	83313540	83313760	5:83313540-83313760	-
chr5	83321140	83321340	5:83321140-83321340	-
chr5	83321800	83321980	5:83321800-83321980	-
chr5	83340600	83340900	5:83340600-83340900	-
chr5	83368420	83368660	5:83368420-83368660	-
chr5	83369000	83369220	5:83369000-83369220	-
chr5	83374645	83374840	5:83374645-83374840	-
chr5	83375020	83375240	5:83375020-83375240	-
chr5	83375400	83375640	5:83375400-83375640	-
chr5	83377220	83377508	5:83377220-83377508	-
chr5	83386240	83386410	5:83386240-83386410	-
chr5	83388660	83388940	5:83388660-83388940	-
chr5	83414220	83414400	5:83414220-83414400	-
chr5	83414680	83414920	5:83414680-83414920	ENSG00000251395
chr5	83428258	83428417	5:83428258-83428417	ENSG00000251395
chr5	83430500	83430680	5:83430500-83430680	ENSG00000251395
chr5	83433900	83434220	5:83433900-83434220	ENSG00000251395
chr5	83434980	83435240	5:83434980-83435240	-
chr5	83467440	83467640	5:83467440-83467640	-
chr5	83467720	83467960	5:83467720-83467960	-
chr5	83470980	83471340	5:83470980-83471340	ENSG00000038427
chr5	83471460	83471780	5:83471460-83471780	ENSG00000038427
chr5	83472380	83472960	5:83472380-83472960	ENSG00000038427
chr5	83473000	83473440	5:83473000-83473440	ENSG00000038427
chr5	83473480	83473760	5:83473480-83473760	ENSG00000038427
chr5	83473900	83474300	5:83473900-83474300	ENSG00000038427
chr5	83474420	83474780	5:83474420-83474780	ENSG00000038427
chr5	83475040	83475400	5:83475040-83475400	-
chr5	83475580	83475820	5:83475580-83475820	ENSG00000038427
chr5	83476180	83476580	5:83476180-83476580	-
chr5	83488398	83488539	5:83488398-83488539	-
chr5	83503700	83504080	5:83503700-83504080	-
chr5	83507560	83507760	5:83507560-83507760	-
chr5	83509660	83509860	5:83509660-83509860	-
chr5	83510429	83510581	5:83510429-83510581	-
chr5	83512480	83512700	5:83512480-83512700	-
chr5	83513160	83513420	5:83513160-83513420	-
chr5	83513460	83513680	5:83513460-83513680	-
chr5	83513780	83513887	5:83513780-83513887	-
chr5	83516540	83516653	5:83516540-83516653	-
chr5	83517060	83517260	5:83517060-83517260	-
chr5	83517420	83517640	5:83517420-83517640	-
chr5	83518252	83518540	5:83518252-83518540	-
chr5	83518780	83518940	5:83518780-83518940	ENSG00000038427
chr5	83524040	83524220	5:83524040-83524220	-
chr5	83528780	83528980	5:83528780-83528980	-
chr5	83530260	83530520	5:83530260-83530520	-
chr5	83533220	83533337	5:83533220-83533337	-
chr5	83547216	83547412	5:83547216-83547412	-
chr5	83548700	83548920	5:83548700-83548920	-
chr5	83551840	83552200	5:83551840-83552200	-
chr5	83552400	83552543	5:83552400-83552543	-
chr5	83554794	83554964	5:83554794-83554964	-
chr5	83558144	83558268	5:83558144-83558268	ENSG00000249835
chr5	83562328	83562480	5:83562328-83562480	ENSG00000249835
chr5	83562890	83563043	5:83562890-83563043	ENSG00000249835
chr5	83564220	83564400	5:83564220-83564400	ENSG00000249835
chr5	83568200	83568440	5:83568200-83568440	ENSG00000249835
chr5	83583920	83584180	5:83583920-83584180	ENSG00000249835
chr5	83587420	83587800	5:83587420-83587800	ENSG00000249835
chr5	83595320	83595520	5:83595320-83595520	-
chr5	83605200	83605400	5:83605200-83605400	-
chr5	83608260	83608420	5:83608260-83608420	-
chr5	83615960	83616140	5:83615960-83616140	-
chr5	83628500	83628680	5:83628500-83628680	-
chr5	83632940	83633240	5:83632940-83633240	-
chr5	83636280	83636440	5:83636280-83636440	-
chr5	83646060	83646160	5:83646060-83646160	-
chr5	83654500	83654700	5:83654500-83654700	-
chr5	83672774	83672904	5:83672774-83672904	-
chr5	83687340	83687580	5:83687340-83687580	ENSG00000253073
chr5	83712100	83712280	5:83712100-83712280	ENSG00000253073,ENSG00000206744
chr5	83715400	83715660	5:83715400-83715660	ENSG00000145681
chr5	83715760	83715980	5:83715760-83715980	ENSG00000145681,ENSG00000206744
chr5	83718300	83718500	5:83718300-83718500	ENSG00000145681,ENSG00000253073,ENSG00000206744
chr5	83719180	83719380	5:83719180-83719380	-
chr5	83721020	83721260	5:83721020-83721260	ENSG00000145681
chr5	83721560	83722420	5:83721560-83722420	ENSG00000145681,ENSG00000206744
chr5	83722440	83722640	5:83722440-83722640	ENSG00000145681,ENSG00000253073,ENSG00000206744,ENSG00000242858
chr5	83724100	83724335	5:83724100-83724335	ENSG00000145681
chr5	83725040	83725220	5:83725040-83725220	ENSG00000145681
chr5	83727000	83727220	5:83727000-83727220	ENSG00000145681
chr5	83738402	83738525	5:83738402-83738525	ENSG00000242858
chr5	83744940	83745180	5:83744940-83745180	ENSG00000242858
chr5	83745924	83746119	5:83745924-83746119	ENSG00000242858
chr5	83764252	83764318	5:83764252-83764318	-
chr5	83767524	83767660	5:83767524-83767660	-
chr5	83787140	83787300	5:83787140-83787300	-
chr5	83802760	83803120	5:83802760-83803120	ENSG00000202157
chr5	83827260	83827540	5:83827260-83827540	ENSG00000202157,ENSG00000205449
chr5	83837640	83837840	5:83837640-83837840	-
chr5	83843980	83844360	5:83843980-83844360	-
chr5	83844560	83844800	5:83844560-83844800	ENSG00000202157,ENSG00000250013,ENSG00000249153
chr5	83865544	83865720	5:83865544-83865720	-
chr5	83866300	83866480	5:83866300-83866480	ENSG00000250013
chr5	83878020	83878220	5:83878020-83878220	ENSG00000250013
chr5	83899380	83899660	5:83899380-83899660	-
chr5	83900390	83900575	5:83900390-83900575	-
chr5	83914314	83914400	5:83914314-83914400	-
chr5	83914801	83914920	5:83914801-83914920	-
chr5	83915614	83915753	5:83915614-83915753	-
chr5	83919080	83919340	5:83919080-83919340	-
chr5	83923928	83924060	5:83923928-83924060	-
chr5	83924140	83924420	5:83924140-83924420	-
chr5	83924940	83925160	5:83924940-83925160	-
chr5	83925280	83925540	5:83925280-83925540	-
chr5	83925700	83925800	5:83925700-83925800	-
chr5	83925900	83926240	5:83925900-83926240	-
chr5	83927220	83927420	5:83927220-83927420	-
chr5	83931460	83931740	5:83931460-83931740	-
chr5	83946731	83946840	5:83946731-83946840	-
chr5	83947820	83948079	5:83947820-83948079	-
chr5	83955980	83956200	5:83955980-83956200	-
chr5	83956460	83956680	5:83956460-83956680	-
chr5	83967497	83967640	5:83967497-83967640	-
chr5	83972411	83972608	5:83972411-83972608	-
chr5	83973940	83974240	5:83973940-83974240	-
chr5	83974300	83974499	5:83974300-83974499	-
chr5	83991940	83992160	5:83991940-83992160	-
chr5	83993802	83993855	5:83993802-83993855	-
chr5	83993880	83994200	5:83993880-83994200	-
chr5	83994888	83995014	5:83994888-83995014	-
chr5	84008431	84008580	5:84008431-84008580	-
chr5	84015100	84015260	5:84015100-84015260	-
chr5	84016200	84016360	5:84016200-84016360	-
chr5	84022817	84022942	5:84022817-84022942	-
chr5	84028200	84028400	5:84028200-84028400	-
chr5	84032480	84032660	5:84032480-84032660	-
chr5	84035503	84035696	5:84035503-84035696	-
chr5	84057000	84057080	5:84057000-84057080	-
chr5	84069000	84069200	5:84069000-84069200	-
chr5	84086640	84086800	5:84086640-84086800	-
chr5	84089100	84089260	5:84089100-84089260	-
chr5	84114367	84114497	5:84114367-84114497	-
chr5	84126060	84126217	5:84126060-84126217	-
chr5	84130120	84130180	5:84130120-84130180	-
chr5	84130360	84130520	5:84130360-84130520	-
chr5	84131540	84131618	5:84131540-84131618	-
chr5	84139823	84139978	5:84139823-84139978	-
chr5	84155760	84155920	5:84155760-84155920	-
chr5	84155925	84156017	5:84155925-84156017	-
chr5	84156342	84156420	5:84156342-84156420	-
chr5	84162836	84162960	5:84162836-84162960	-
chr5	84181284	84181475	5:84181284-84181475	ENSG00000164176
chr5	84185980	84186140	5:84185980-84186140	ENSG00000164176
chr5	84191380	84191600	5:84191380-84191600	ENSG00000252861
chr5	84201780	84201980	5:84201780-84201980	ENSG00000252861
chr5	84202672	84202765	5:84202672-84202765	ENSG00000252861
chr5	84213300	84213560	5:84213300-84213560	ENSG00000252861
chr5	84213780	84214220	5:84213780-84214220	ENSG00000252861
chr5	84217082	84217182	5:84217082-84217182	-
chr5	84226600	84226880	5:84226600-84226880	-
chr5	84227360	84227440	5:84227360-84227440	-
chr5	84228440	84228563	5:84228440-84228563	-
chr5	84234080	84234278	5:84234080-84234278	-
chr5	84235100	84235380	5:84235100-84235380	-
chr5	84239580	84239840	5:84239580-84239840	-
chr5	84242320	84242520	5:84242320-84242520	-
chr5	84249980	84250160	5:84249980-84250160	-
chr5	84255400	84255600	5:84255400-84255600	-
chr5	84261860	84262240	5:84261860-84262240	-
chr5	84265240	84265440	5:84265240-84265440	-
chr5	84272880	84273080	5:84272880-84273080	-
chr5	84273213	84273357	5:84273213-84273357	-
chr5	84275000	84275180	5:84275000-84275180	-
chr5	84286800	84286985	5:84286800-84286985	-
chr5	84288040	84288280	5:84288040-84288280	-
chr5	84301580	84301909	5:84301580-84301909	-
chr5	84304720	84304880	5:84304720-84304880	-
chr5	84336920	84337120	5:84336920-84337120	-
chr5	84343260	84343440	5:84343260-84343440	-
chr5	84361700	84361839	5:84361700-84361839	-
chr5	84362200	84362680	5:84362200-84362680	-
chr5	84372080	84372300	5:84372080-84372300	ENSG00000164176,ENSG00000250320
chr5	84372360	84372640	5:84372360-84372640	ENSG00000164176,ENSG00000250320
chr5	84372928	84373112	5:84372928-84373112	-
chr5	84374408	84374481	5:84374408-84374481	-
chr5	84374657	84374782	5:84374657-84374782	-
chr5	84376480	84376720	5:84376480-84376720	-
chr5	84376840	84376920	5:84376840-84376920	-
chr5	84378420	84378760	5:84378420-84378760	ENSG00000164176,ENSG00000250320
chr5	84379020	84379220	5:84379020-84379220	ENSG00000164176,ENSG00000250320
chr5	84379840	84380060	5:84379840-84380060	ENSG00000164176,ENSG00000250320
chr5	84380447	84380596	5:84380447-84380596	-
chr5	84381160	84381301	5:84381160-84381301	-
chr5	84381620	84381820	5:84381620-84381820	ENSG00000164176,ENSG00000250320
chr5	84382022	84382072	5:84382022-84382072	ENSG00000164176,ENSG00000250320
chr5	84382240	84382700	5:84382240-84382700	ENSG00000164176,ENSG00000250320
chr5	84382760	84383000	5:84382760-84383000	ENSG00000164176,ENSG00000250320
chr5	84383100	84383380	5:84383100-84383380	ENSG00000164176,ENSG00000250320
chr5	84383606	84383691	5:84383606-84383691	ENSG00000164176,ENSG00000250320
chr5	84383720	84384960	5:84383720-84384960	ENSG00000164176,ENSG00000250320
chr5	84385080	84385420	5:84385080-84385420	ENSG00000164176,ENSG00000250320
chr5	84385460	84385520	5:84385460-84385520	ENSG00000164176,ENSG00000250320
chr5	84385820	84386011	5:84385820-84386011	-
chr5	84393376	84393458	5:84393376-84393458	-
chr5	84394020	84394240	5:84394020-84394240	ENSG00000250320
chr5	84399440	84399620	5:84399440-84399620	-
chr5	84403880	84404120	5:84403880-84404120	ENSG00000250320
chr5	84411966	84412060	5:84411966-84412060	-
chr5	84433540	84433760	5:84433540-84433760	-
chr5	84435813	84435953	5:84435813-84435953	-
chr5	84436640	84437260	5:84436640-84437260	-
chr5	84437720	84438000	5:84437720-84438000	-
chr5	84438020	84438300	5:84438020-84438300	-
chr5	84451160	84451320	5:84451160-84451320	-
chr5	84456980	84457260	5:84456980-84457260	-
chr5	84487098	84487250	5:84487098-84487250	-
chr5	84488020	84488260	5:84488020-84488260	ENSG00000205449
chr5	84494512	84494755	5:84494512-84494755	-
chr5	84510651	84510729	5:84510651-84510729	-
chr5	84517420	84517700	5:84517420-84517700	-
chr5	84524393	84524540	5:84524393-84524540	-
chr5	84524640	84524780	5:84524640-84524780	-
chr5	84535380	84535600	5:84535380-84535600	-
chr5	84564440	84564720	5:84564440-84564720	ENSG00000249023,ENSG00000251066,ENSG00000250874,ENSG00000205449
chr5	84568160	84568520	5:84568160-84568520	-
chr5	84589248	84589340	5:84589248-84589340	-
chr5	84592962	84593025	5:84592962-84593025	-
chr5	84602480	84602800	5:84602480-84602800	-
chr5	84603880	84604080	5:84603880-84604080	ENSG00000248667,ENSG00000251066,ENSG00000250874,ENSG00000241965,ENSG00000249153,ENSG00000248195,ENSG00000248363,ENSG00000251585,ENSG00000250544
chr5	84638286	84638422	5:84638286-84638422	-
chr5	84639216	84639340	5:84639216-84639340	-
chr5	84642900	84643080	5:84642900-84643080	-
chr5	84685206	84685433	5:84685206-84685433	-
chr5	84688165	84688380	5:84688165-84688380	-
chr5	84688660	84688920	5:84688660-84688920	ENSG00000250874,ENSG00000205449,ENSG00000248363
chr5	84693180	84693328	5:84693180-84693328	-
chr5	84696807	84696881	5:84696807-84696881	-
chr5	84715200	84715360	5:84715200-84715360	-
chr5	84724800	84724980	5:84724800-84724980	-
chr5	84725357	84725528	5:84725357-84725528	-
chr5	84729400	84729580	5:84729400-84729580	-
chr5	84751660	84751801	5:84751660-84751801	-
chr5	84779280	84779520	5:84779280-84779520	-
chr5	84780380	84780620	5:84780380-84780620	-
chr5	84790160	84790400	5:84790160-84790400	-
chr5	84790480	84790800	5:84790480-84790800	-
chr5	84791140	84791620	5:84791140-84791620	-
chr5	84792646	84792798	5:84792646-84792798	-
chr5	84794780	84794980	5:84794780-84794980	-
chr5	84816840	84817020	5:84816840-84817020	-
chr5	84817431	84817487	5:84817431-84817487	-
chr5	84825740	84825988	5:84825740-84825988	-
chr5	84859140	84859340	5:84859140-84859340	-
chr5	84867520	84867920	5:84867520-84867920	-
chr5	84870980	84871200	5:84870980-84871200	-
chr5	84883340	84883500	5:84883340-84883500	-
chr5	84884561	84884643	5:84884561-84884643	-
chr5	84884923	84885100	5:84884923-84885100	-
chr5	84885590	84885656	5:84885590-84885656	-
chr5	84885980	84886140	5:84885980-84886140	ENSG00000249023,ENSG00000250874,ENSG00000249153,ENSG00000250359,ENSG00000248195
chr5	84904220	84904360	5:84904220-84904360	-
chr5	84904368	84904459	5:84904368-84904459	-
chr5	84908833	84909088	5:84908833-84909088	-
chr5	84954540	84954720	5:84954540-84954720	-
chr5	84965200	84965380	5:84965200-84965380	-
chr5	84965660	84965687	5:84965660-84965687	-
chr5	84985981	84986182	5:84985981-84986182	-
chr5	84989220	84989340	5:84989220-84989340	-
chr5	85000760	85001260	5:85000760-85001260	ENSG00000214853
chr5	85017340	85017580	5:85017340-85017580	ENSG00000214853
chr5	85030343	85030500	5:85030343-85030500	-
chr5	85048754	85048819	5:85048754-85048819	-
chr5	85049200	85049400	5:85049200-85049400	ENSG00000250253,ENSG00000249792,ENSG00000249023,ENSG00000251066,ENSG00000250874,ENSG00000249153
chr5	85052850	85053053	5:85052850-85053053	-
chr5	85070360	85070540	5:85070360-85070540	ENSG00000250253,ENSG00000249792,ENSG00000248667,ENSG00000249023,ENSG00000250874,ENSG00000241965,ENSG00000250359
chr5	85079043	85079154	5:85079043-85079154	-
chr5	85108600	85108760	5:85108600-85108760	ENSG00000249349
chr5	85109680	85109920	5:85109680-85109920	ENSG00000249349
chr5	85112560	85112740	5:85112560-85112740	ENSG00000249349
chr5	85112815	85112980	5:85112815-85112980	ENSG00000249349
chr5	85126921	85127012	5:85126921-85127012	-
chr5	85132360	85132600	5:85132360-85132600	ENSG00000249349,ENSG00000250253,ENSG00000249792,ENSG00000248667,ENSG00000249023,ENSG00000243859,ENSG00000251066,ENSG00000250874,ENSG00000241965
chr5	85138240	85138420	5:85138240-85138420	-
chr5	85139920	85140080	5:85139920-85140080	-
chr5	85140580	85140780	5:85140580-85140780	ENSG00000250253,ENSG00000249792
chr5	85179856	85179912	5:85179856-85179912	-
chr5	85183580	85183760	5:85183580-85183760	ENSG00000248674,ENSG00000250253,ENSG00000249792,ENSG00000248170
chr5	85187624	85187860	5:85187624-85187860	ENSG00000248674,ENSG00000250253,ENSG00000249792
chr5	85190809	85191000	5:85190809-85191000	ENSG00000248674,ENSG00000250253,ENSG00000249792
chr5	85236800	85237020	5:85236800-85237020	ENSG00000250253,ENSG00000249792,ENSG00000248170
chr5	85241333	85241380	5:85241333-85241380	ENSG00000248170
chr5	85257720	85257920	5:85257720-85257920	ENSG00000250253,ENSG00000249792,ENSG00000248170
chr5	85266783	85267000	5:85266783-85267000	-
chr5	85293600	85293660	5:85293600-85293660	-
chr5	85304407	85304469	5:85304407-85304469	-
chr5	85307099	85307223	5:85307099-85307223	-
chr5	85369380	85369560	5:85369380-85369560	ENSG00000248667,ENSG00000249023,ENSG00000243859
chr5	85388860	85389042	5:85388860-85389042	ENSG00000248667,ENSG00000249023
chr5	85453106	85453200	5:85453106-85453200	ENSG00000248667,ENSG00000249023,ENSG00000249842,ENSG00000243859
chr5	85564616	85564700	5:85564616-85564700	ENSG00000251066
chr5	85621783	85621998	5:85621783-85621998	ENSG00000250874
chr5	85657074	85657149	5:85657074-85657149	-
chr5	85775854	85775923	5:85775854-85775923	ENSG00000241965
chr5	85813726	85813790	5:85813726-85813790	ENSG00000241965,ENSG00000249153
chr5	85873092	85873120	5:85873092-85873120	ENSG00000249153
chr5	85900800	85900880	5:85900800-85900880	ENSG00000249153
chr5	85921733	85921891	5:85921733-85921891	-
chr5	85988382	85988482	5:85988382-85988482	-
chr5	86030840	86030980	5:86030840-86030980	ENSG00000250359
chr5	86172100	86172560	5:86172100-86172560	ENSG00000250359,ENSG00000205449,ENSG00000248363
chr5	86235677	86235731	5:86235677-86235731	-
chr5	86304859	86305009	5:86304859-86305009	ENSG00000205449,ENSG00000280009,ENSG00000248363
chr5	86305100	86305240	5:86305100-86305240	ENSG00000205449,ENSG00000280009,ENSG00000248195,ENSG00000248363,ENSG00000251585
chr5	86388705	86388763	5:86388705-86388763	ENSG00000248195,ENSG00000248363,ENSG00000250124,ENSG00000251585
chr5	86461340	86461520	5:86461340-86461520	ENSG00000251585
chr5	86501079	86501243	5:86501079-86501243	-
chr5	86549729	86549781	5:86549729-86549781	-
chr5	86613580	86613760	5:86613580-86613760	ENSG00000127184
chr5	86617780	86617980	5:86617780-86617980	ENSG00000248195,ENSG00000248363,ENSG00000251585,ENSG00000127184,ENSG00000284078,ENSG00000207013,ENSG00000250544
chr5	86618375	86618426	5:86618375-86618426	ENSG00000127184,ENSG00000284078
chr5	86618580	86618900	5:86618580-86618900	ENSG00000127184,ENSG00000284078
chr5	86618977	86619180	5:86618977-86619180	-
chr5	86679580	86679800	5:86679580-86679800	ENSG00000248363,ENSG00000251585,ENSG00000207013,ENSG00000250544,ENSG00000248701
chr5	86680040	86680220	5:86680040-86680220	ENSG00000207013
chr5	86686203	86686300	5:86686203-86686300	-
chr5	86777362	86777435	5:86777362-86777435	ENSG00000250544,ENSG00000248701
chr5	86806071	86806200	5:86806071-86806200	ENSG00000248701
chr5	86864002	86864097	5:86864002-86864097	-
chr5	86864140	86864280	5:86864140-86864280	-
chr5	86878394	86878620	5:86878394-86878620	ENSG00000242477
chr5	86880880	86881100	5:86880880-86881100	ENSG00000250544,ENSG00000248701,ENSG00000242477
chr5	86909600	86909920	5:86909600-86909920	ENSG00000250544,ENSG00000248701
chr5	86910000	86910200	5:86910000-86910200	ENSG00000250544,ENSG00000248701
chr5	86917140	86917300	5:86917140-86917300	ENSG00000250544
chr5	86968560	86968760	5:86968560-86968760	ENSG00000249061
chr5	86971300	86971480	5:86971300-86971480	ENSG00000249061
chr5	86979800	86980040	5:86979800-86980040	-
chr5	87009312	87009660	5:87009312-87009660	-
chr5	87010840	87011020	5:87010840-87011020	-
chr5	87013180	87013320	5:87013180-87013320	ENSG00000248363,ENSG00000250544,ENSG00000248701
chr5	87020240	87020460	5:87020240-87020460	-
chr5	87061160	87061320	5:87061160-87061320	ENSG00000233828
chr5	87070080	87070260	5:87070080-87070260	ENSG00000251951
chr5	87113994	87114180	5:87113994-87114180	ENSG00000251951,ENSG00000265919
chr5	87120620	87120880	5:87120620-87120880	ENSG00000249061,ENSG00000233828,ENSG00000251951,ENSG00000265919
chr5	87121360	87121540	5:87121360-87121540	ENSG00000249061,ENSG00000233828,ENSG00000251951,ENSG00000265919
chr5	87123943	87124052	5:87123943-87124052	ENSG00000249061,ENSG00000233828
chr5	87127520	87127713	5:87127520-87127713	ENSG00000249061,ENSG00000233828
chr5	87136245	87136460	5:87136245-87136460	ENSG00000233828
chr5	87145953	87146160	5:87145953-87146160	ENSG00000233828,ENSG00000251951
chr5	87151540	87151980	5:87151540-87151980	-
chr5	87164500	87164720	5:87164500-87164720	-
chr5	87194707	87194880	5:87194707-87194880	-
chr5	87195140	87195380	5:87195140-87195380	-
chr5	87195680	87195800	5:87195680-87195800	-
chr5	87210160	87210355	5:87210160-87210355	-
chr5	87229903	87230100	5:87229903-87230100	ENSG00000288569
chr5	87231546	87231689	5:87231546-87231689	ENSG00000288569
chr5	87243260	87243460	5:87243260-87243460	ENSG00000288569
chr5	87267640	87267900	5:87267640-87267900	ENSG00000251951,ENSG00000145715,ENSG00000241243
chr5	87267960	87268760	5:87267960-87268760	ENSG00000145715,ENSG00000241243
chr5	87269100	87269340	5:87269100-87269340	ENSG00000145715
chr5	87277560	87277740	5:87277560-87277740	ENSG00000241243
chr5	87300860	87301040	5:87300860-87301040	ENSG00000241243,ENSG00000207452
chr5	87302120	87302360	5:87302120-87302360	ENSG00000241243,ENSG00000207452
chr5	87302840	87303080	5:87302840-87303080	ENSG00000241243,ENSG00000207452
chr5	87303443	87303720	5:87303443-87303720	ENSG00000241243,ENSG00000207452
chr5	87312011	87312237	5:87312011-87312237	-
chr5	87325500	87325700	5:87325500-87325700	-
chr5	87328060	87328380	5:87328060-87328380	-
chr5	87346895	87347080	5:87346895-87347080	-
chr5	87347320	87347540	5:87347320-87347540	-
chr5	87347960	87348180	5:87347960-87348180	-
chr5	87360940	87361380	5:87360940-87361380	-
chr5	87361600	87361820	5:87361600-87361820	-
chr5	87383280	87383540	5:87383280-87383540	ENSG00000134480
chr5	87384060	87384149	5:87384060-87384149	-
chr5	87390900	87391100	5:87390900-87391100	-
chr5	87393080	87393200	5:87393080-87393200	-
chr5	87393380	87393620	5:87393380-87393620	ENSG00000134480
chr5	87394440	87394740	5:87394440-87394740	ENSG00000134480
chr5	87400440	87400600	5:87400440-87400600	ENSG00000134480
chr5	87411046	87411320	5:87411046-87411320	ENSG00000134480,ENSG00000285190,ENSG00000200462
chr5	87411468	87411557	5:87411468-87411557	-
chr5	87411580	87411840	5:87411580-87411840	-
chr5	87411960	87412480	5:87411960-87412480	ENSG00000134480,ENSG00000285190
chr5	87412880	87413120	5:87412880-87413120	ENSG00000134480,ENSG00000285190,ENSG00000200462,ENSG00000249362
chr5	87413240	87413580	5:87413240-87413580	ENSG00000134480,ENSG00000285190
chr5	87424940	87425100	5:87424940-87425100	ENSG00000200462
chr5	87454999	87455170	5:87454999-87455170	-
chr5	87456040	87456099	5:87456040-87456099	-
chr5	87500221	87500285	5:87500221-87500285	-
chr5	87500816	87500873	5:87500816-87500873	-
chr5	87541160	87541340	5:87541160-87541340	-
chr5	87597970	87598064	5:87597970-87598064	-
chr5	87650420	87650608	5:87650420-87650608	ENSG00000249362
chr5	87706000	87706140	5:87706000-87706140	ENSG00000249362,ENSG00000248708
chr5	87752462	87752665	5:87752462-87752665	ENSG00000248708
chr5	87781260	87781420	5:87781260-87781420	ENSG00000249362,ENSG00000248708,ENSG00000287783,ENSG00000245526,ENSG00000245864,ENSG00000250377,ENSG00000250555
chr5	87792998	87793068	5:87792998-87793068	-
chr5	87885874	87886017	5:87885874-87886017	-
chr5	88034426	88034561	5:88034426-88034561	-
chr5	88046378	88046431	5:88046378-88046431	ENSG00000287862
chr5	88067993	88068157	5:88067993-88068157	-
chr5	88140780	88141020	5:88140780-88141020	ENSG00000287862
chr5	88141300	88141660	5:88141300-88141660	ENSG00000248708,ENSG00000287862,ENSG00000164180,ENSG00000247828,ENSG00000207129,ENSG00000240083,ENSG00000206958,ENSG00000250306,ENSG00000245526,ENSG00000250705,ENSG00000245864,ENSG00000250377,ENSG00000250555
chr5	88142240	88142740	5:88142240-88142740	ENSG00000287862
chr5	88142860	88143760	5:88142860-88143760	ENSG00000287862
chr5	88144180	88144258	5:88144180-88144258	-
chr5	88144560	88145101	5:88144560-88145101	-
chr5	88145580	88145860	5:88145580-88145860	ENSG00000287862
chr5	88146282	88146451	5:88146282-88146451	-
chr5	88188960	88189069	5:88188960-88189069	-
chr5	88213779	88213975	5:88213779-88213975	-
chr5	88216523	88216580	5:88216523-88216580	-
chr5	88237420	88237454	5:88237420-88237454	-
chr5	88244880	88244990	5:88244880-88244990	-
chr5	88262220	88262420	5:88262220-88262420	ENSG00000164180,ENSG00000247828
chr5	88268060	88268340	5:88268060-88268340	ENSG00000164180,ENSG00000247828,ENSG00000207129
chr5	88268571	88268683	5:88268571-88268683	ENSG00000164180,ENSG00000247828,ENSG00000207129
chr5	88268800	88269000	5:88268800-88269000	ENSG00000164180,ENSG00000247828,ENSG00000207129
chr5	88269260	88269400	5:88269260-88269400	ENSG00000164180,ENSG00000247828,ENSG00000207129
chr5	88269918	88269969	5:88269918-88269969	-
chr5	88291006	88291056	5:88291006-88291056	-
chr5	88298580	88298780	5:88298580-88298780	-
chr5	88348136	88348188	5:88348136-88348188	ENSG00000240083,ENSG00000206958,ENSG00000250306
chr5	88397579	88397716	5:88397579-88397716	ENSG00000240083,ENSG00000206958,ENSG00000250306
chr5	88397753	88397890	5:88397753-88397890	ENSG00000240083,ENSG00000206958,ENSG00000250306
chr5	88437940	88438140	5:88437940-88438140	ENSG00000250156
chr5	88448378	88448429	5:88448378-88448429	ENSG00000250156
chr5	88452920	88453100	5:88452920-88453100	ENSG00000240083,ENSG00000206958,ENSG00000250306,ENSG00000250156
chr5	88480380	88480540	5:88480380-88480540	-
chr5	88480910	88481329	5:88480910-88481329	-
chr5	88502500	88502660	5:88502500-88502660	ENSG00000240083,ENSG00000206958,ENSG00000250306,ENSG00000271904
chr5	88502720	88502850	5:88502720-88502850	ENSG00000271904
chr5	88516480	88516677	5:88516480-88516677	-
chr5	88595730	88595820	5:88595730-88595820	ENSG00000250705
chr5	88611562	88611626	5:88611562-88611626	ENSG00000245526,ENSG00000250705
chr5	88613160	88613320	5:88613160-88613320	ENSG00000245526,ENSG00000250705
chr5	88660920	88661200	5:88660920-88661200	ENSG00000245526,ENSG00000284447,ENSG00000245864
chr5	88666760	88667240	5:88666760-88667240	ENSG00000245526,ENSG00000284447
chr5	88674957	88675077	5:88674957-88675077	ENSG00000245526,ENSG00000245864
chr5	88680500	88680700	5:88680500-88680700	ENSG00000245526,ENSG00000284447,ENSG00000245864,ENSG00000250377,ENSG00000250555
chr5	88691080	88691260	5:88691080-88691260	ENSG00000287783,ENSG00000245526,ENSG00000284447,ENSG00000245864,ENSG00000250377,ENSG00000250555
chr5	88691900	88692080	5:88691900-88692080	ENSG00000245526,ENSG00000245864,ENSG00000250377,ENSG00000250555
chr5	88724320	88724460	5:88724320-88724460	-
chr5	88727820	88728000	5:88727820-88728000	-
chr5	88729700	88729880	5:88729700-88729880	ENSG00000081189
chr5	88743540	88743764	5:88743540-88743764	-
chr5	88745180	88745380	5:88745180-88745380	-
chr5	88761400	88761800	5:88761400-88761800	-
chr5	88770380	88770560	5:88770380-88770560	-
chr5	88784900	88785660	5:88784900-88785660	ENSG00000081189
chr5	88785880	88786160	5:88785880-88786160	ENSG00000081189
chr5	88786200	88786520	5:88786200-88786520	ENSG00000081189
chr5	88787920	88788100	5:88787920-88788100	-
chr5	88792564	88792714	5:88792564-88792714	-
chr5	88810460	88810660	5:88810460-88810660	-
chr5	88813320	88813520	5:88813320-88813520	-
chr5	88816360	88816520	5:88816360-88816520	-
chr5	88824960	88825220	5:88824960-88825220	ENSG00000081189
chr5	88825360	88825560	5:88825360-88825560	ENSG00000081189
chr5	88825800	88826200	5:88825800-88826200	-
chr5	88826740	88827000	5:88826740-88827000	-
chr5	88827120	88827540	5:88827120-88827540	ENSG00000081189
chr5	88827640	88827860	5:88827640-88827860	-
chr5	88828020	88828240	5:88828020-88828240	ENSG00000081189
chr5	88828460	88828720	5:88828460-88828720	-
chr5	88832902	88833160	5:88832902-88833160	-
chr5	88833420	88833600	5:88833420-88833600	ENSG00000081189
chr5	88833760	88834140	5:88833760-88834140	-
chr5	88836320	88836660	5:88836320-88836660	-
chr5	88837020	88837240	5:88837020-88837240	-
chr5	88840153	88840267	5:88840153-88840267	-
chr5	88860640	88860820	5:88860640-88860820	-
chr5	88875780	88875940	5:88875780-88875940	-
chr5	88879080	88879260	5:88879080-88879260	ENSG00000081189,ENSG00000248309
chr5	88881820	88882000	5:88881820-88882000	ENSG00000081189,ENSG00000248309
chr5	88882215	88883000	5:88882215-88883000	ENSG00000081189,ENSG00000248309
chr5	88883100	88883840	5:88883100-88883840	ENSG00000081189,ENSG00000248309
chr5	88884020	88884420	5:88884020-88884420	ENSG00000081189,ENSG00000248309
chr5	88886220	88886580	5:88886220-88886580	-
chr5	88889380	88889600	5:88889380-88889600	ENSG00000081189,ENSG00000248309
chr5	88889640	88889860	5:88889640-88889860	ENSG00000081189,ENSG00000248309
chr5	88926180	88926380	5:88926180-88926380	-
chr5	88940840	88941000	5:88940840-88941000	-
chr5	88942520	88943160	5:88942520-88943160	ENSG00000248309
chr5	88945040	88945240	5:88945040-88945240	ENSG00000248309
chr5	88952467	88952700	5:88952467-88952700	-
chr5	88956560	88956720	5:88956560-88956720	-
chr5	88979240	88979560	5:88979240-88979560	-
chr5	88982020	88982100	5:88982020-88982100	-
chr5	88995440	88995640	5:88995440-88995640	-
chr5	89002275	89002396	5:89002275-89002396	-
chr5	89022920	89023040	5:89022920-89023040	-
chr5	89034680	89034920	5:89034680-89034920	-
chr5	89036335	89036546	5:89036335-89036546	-
chr5	89037060	89037400	5:89037060-89037400	-
chr5	89043780	89043980	5:89043780-89043980	-
chr5	89047620	89047860	5:89047620-89047860	-
chr5	89055680	89056027	5:89055680-89056027	-
chr5	89075364	89075441	5:89075364-89075441	-
chr5	89083920	89084280	5:89083920-89084280	-
chr5	89084527	89084594	5:89084527-89084594	-
chr5	89115586	89115728	5:89115586-89115728	-
chr5	89117100	89117320	5:89117100-89117320	-
chr5	89119780	89119980	5:89119780-89119980	-
chr5	89120813	89121000	5:89120813-89121000	-
chr5	89128120	89128387	5:89128120-89128387	-
chr5	89129940	89130240	5:89129940-89130240	-
chr5	89147140	89147320	5:89147140-89147320	-
chr5	89179940	89180240	5:89179940-89180240	-
chr5	89204780	89205100	5:89204780-89205100	-
chr5	89205373	89205548	5:89205373-89205548	-
chr5	89211940	89212160	5:89211940-89212160	-
chr5	89213680	89213860	5:89213680-89213860	-
chr5	89241280	89241480	5:89241280-89241480	-
chr5	89243355	89243529	5:89243355-89243529	-
chr5	89246418	89246580	5:89246418-89246580	-
chr5	89254000	89254220	5:89254000-89254220	-
chr5	89256200	89256380	5:89256200-89256380	-
chr5	89265542	89265780	5:89265542-89265780	-
chr5	89272440	89272640	5:89272440-89272640	-
chr5	89277020	89277220	5:89277020-89277220	-
chr5	89277880	89278060	5:89277880-89278060	-
chr5	89282880	89283100	5:89282880-89283100	-
chr5	89289700	89289960	5:89289700-89289960	-
chr5	89293920	89294160	5:89293920-89294160	-
chr5	89313060	89313340	5:89313060-89313340	-
chr5	89313900	89314181	5:89313900-89314181	-
chr5	89314720	89314780	5:89314720-89314780	-
chr5	89324926	89325120	5:89324926-89325120	-
chr5	89327760	89327970	5:89327760-89327970	-
chr5	89339000	89339260	5:89339000-89339260	-
chr5	89342060	89342300	5:89342060-89342300	-
chr5	89342700	89342900	5:89342700-89342900	-
chr5	89343810	89343914	5:89343810-89343914	-
chr5	89351400	89351592	5:89351400-89351592	-
chr5	89352060	89352320	5:89352060-89352320	-
chr5	89372320	89372520	5:89372320-89372520	-
chr5	89374260	89374460	5:89374260-89374460	-
chr5	89375487	89375539	5:89375487-89375539	-
chr5	89378160	89378360	5:89378160-89378360	-
chr5	89396360	89396680	5:89396360-89396680	-
chr5	89396700	89397000	5:89396700-89397000	-
chr5	89397200	89397420	5:89397200-89397420	-
chr5	89397680	89397960	5:89397680-89397960	-
chr5	89421020	89421280	5:89421020-89421280	-
chr5	89437400	89437720	5:89437400-89437720	-
chr5	89437860	89438180	5:89437860-89438180	-
chr5	89439620	89439830	5:89439620-89439830	-
chr5	89458080	89458320	5:89458080-89458320	ENSG00000250831
chr5	89471140	89471320	5:89471140-89471320	ENSG00000250831
chr5	89471640	89471860	5:89471640-89471860	ENSG00000250831
chr5	89473320	89473520	5:89473320-89473520	ENSG00000250831
chr5	89474243	89474437	5:89474243-89474437	ENSG00000250831
chr5	89501160	89501360	5:89501160-89501360	-
chr5	89534460	89534700	5:89534460-89534700	-
chr5	89535520	89535720	5:89535520-89535720	-
chr5	89546521	89546621	5:89546521-89546621	-
chr5	89546626	89546900	5:89546626-89546900	-
chr5	89556300	89556480	5:89556300-89556480	-
chr5	89556680	89556880	5:89556680-89556880	-
chr5	89572780	89573040	5:89572780-89573040	ENSG00000250437
chr5	89576260	89576440	5:89576260-89576440	ENSG00000250437
chr5	89584420	89584620	5:89584420-89584620	ENSG00000250437
chr5	89634329	89634409	5:89634329-89634409	-
chr5	89668900	89669100	5:89668900-89669100	-
chr5	89698453	89698553	5:89698453-89698553	-
chr5	89703920	89704080	5:89703920-89704080	-
chr5	89705306	89705447	5:89705306-89705447	-
chr5	89706840	89707060	5:89706840-89707060	-
chr5	89709440	89709640	5:89709440-89709640	-
chr5	89714043	89714165	5:89714043-89714165	-
chr5	89724020	89724200	5:89724020-89724200	-
chr5	89728860	89729080	5:89728860-89729080	-
chr5	89730103	89730292	5:89730103-89730292	-
chr5	89734622	89734739	5:89734622-89734739	-
chr5	89735180	89735400	5:89735180-89735400	-
chr5	89757080	89757300	5:89757080-89757300	-
chr5	89759855	89759998	5:89759855-89759998	-
chr5	89770060	89770260	5:89770060-89770260	-
chr5	89815302	89815467	5:89815302-89815467	-
chr5	89816100	89816300	5:89816100-89816300	-
chr5	89837620	89837764	5:89837620-89837764	-
chr5	89838160	89838300	5:89838160-89838300	-
chr5	89840852	89840951	5:89840852-89840951	-
chr5	89841200	89841380	5:89841200-89841380	-
chr5	89847880	89848060	5:89847880-89848060	-
chr5	89850160	89850595	5:89850160-89850595	-
chr5	89878180	89878540	5:89878180-89878540	ENSG00000214942
chr5	89902138	89902325	5:89902138-89902325	ENSG00000214942
chr5	89904540	89904724	5:89904540-89904724	ENSG00000214942
chr5	89929960	89930140	5:89929960-89930140	-
chr5	89930800	89931080	5:89930800-89931080	ENSG00000214942
chr5	89967186	89967320	5:89967186-89967320	ENSG00000214942
chr5	89967920	89968120	5:89967920-89968120	ENSG00000214942
chr5	89969200	89969400	5:89969200-89969400	ENSG00000214942
chr5	89972920	89973220	5:89972920-89973220	ENSG00000214942
chr5	89981980	89982200	5:89981980-89982200	-
chr5	89988280	89988640	5:89988280-89988640	-
chr5	89988840	89988915	5:89988840-89988915	-
chr5	89989460	89989640	5:89989460-89989640	-
chr5	89998693	89998802	5:89998693-89998802	-
chr5	90015560	90015780	5:90015560-90015780	ENSG00000264342
chr5	90021180	90021500	5:90021180-90021500	ENSG00000264342
chr5	90022020	90022320	5:90022020-90022320	ENSG00000264342
chr5	90022529	90022579	5:90022529-90022579	ENSG00000264342
chr5	90022780	90022960	5:90022780-90022960	ENSG00000264342
chr5	90037720	90037920	5:90037720-90037920	-
chr5	90054721	90054920	5:90054721-90054920	-
chr5	90055840	90056120	5:90055840-90056120	-
chr5	90057020	90057220	5:90057020-90057220	-
chr5	90057360	90057520	5:90057360-90057520	-
chr5	90092300	90092480	5:90092300-90092480	-
chr5	90092840	90093028	5:90092840-90093028	-
chr5	90093830	90093900	5:90093830-90093900	-
chr5	90094180	90094380	5:90094180-90094380	-
chr5	90096820	90097000	5:90096820-90097000	-
chr5	90111460	90111660	5:90111460-90111660	-
chr5	90111800	90111979	5:90111800-90111979	-
chr5	90119480	90119880	5:90119480-90119880	-
chr5	90131680	90131960	5:90131680-90131960	-
chr5	90135000	90135200	5:90135000-90135200	-
chr5	90144701	90144911	5:90144701-90144911	-
chr5	90161540	90161740	5:90161540-90161740	-
chr5	90169520	90169740	5:90169520-90169740	-
chr5	90170245	90170420	5:90170245-90170420	-
chr5	90171580	90171760	5:90171580-90171760	-
chr5	90182880	90183060	5:90182880-90183060	-
chr5	90185440	90185600	5:90185440-90185600	-
chr5	90215101	90215185	5:90215101-90215185	-
chr5	90222060	90222280	5:90222060-90222280	-
chr5	90226588	90226697	5:90226588-90226697	-
chr5	90233540	90233860	5:90233540-90233860	-
chr5	90263891	90264064	5:90263891-90264064	-
chr5	90265360	90265520	5:90265360-90265520	ENSG00000248555
chr5	90276866	90276934	5:90276866-90276934	ENSG00000248555
chr5	90294049	90294210	5:90294049-90294210	ENSG00000248555
chr5	90305280	90305480	5:90305280-90305480	ENSG00000248555
chr5	90308980	90309100	5:90308980-90309100	ENSG00000248555
chr5	90356820	90357000	5:90356820-90357000	ENSG00000253321
chr5	90386220	90386380	5:90386220-90386380	ENSG00000260871
chr5	90395164	90395309	5:90395164-90395309	-
chr5	90402291	90402524	5:90402291-90402524	-
chr5	90402640	90402860	5:90402640-90402860	-
chr5	90402960	90403160	5:90402960-90403160	ENSG00000153140
chr5	90406560	90406980	5:90406560-90406980	-
chr5	90407220	90407420	5:90407220-90407420	-
chr5	90409260	90409480	5:90409260-90409480	ENSG00000260871,ENSG00000153140,ENSG00000255647
chr5	90409700	90410140	5:90409700-90410140	ENSG00000260871,ENSG00000153140,ENSG00000255647
chr5	90418240	90418620	5:90418240-90418620	ENSG00000255647
chr5	90434220	90434400	5:90434220-90434400	-
chr5	90439780	90440020	5:90439780-90440020	-
chr5	90440440	90440520	5:90440440-90440520	-
chr5	90440680	90440934	5:90440680-90440934	-
chr5	90447080	90447280	5:90447080-90447280	-
chr5	90473340	90473700	5:90473340-90473700	ENSG00000176055,ENSG00000113356
chr5	90473900	90474200	5:90473900-90474200	ENSG00000176055,ENSG00000113356
chr5	90474220	90474620	5:90474220-90474620	ENSG00000176055,ENSG00000113356
chr5	90474660	90474920	5:90474660-90474920	ENSG00000176055,ENSG00000113356
chr5	90475140	90475420	5:90475140-90475420	-
chr5	90476430	90476592	5:90476430-90476592	-
chr5	90477220	90477355	5:90477220-90477355	-
chr5	90479718	90479881	5:90479718-90479881	-
chr5	90480160	90480240	5:90480160-90480240	-
chr5	90483240	90483480	5:90483240-90483480	-
chr5	90488960	90489200	5:90488960-90489200	-
chr5	90493565	90493734	5:90493565-90493734	-
chr5	90518701	90519002	5:90518701-90519002	-
chr5	90524320	90524391	5:90524320-90524391	-
chr5	90527061	90527116	5:90527061-90527116	-
chr5	90528020	90528227	5:90528020-90528227	-
chr5	90528660	90528940	5:90528660-90528940	ENSG00000176018
chr5	90528960	90529220	5:90528960-90529220	ENSG00000176018
chr5	90529560	90529820	5:90529560-90529820	ENSG00000255647,ENSG00000176055,ENSG00000113356,ENSG00000176018,ENSG00000164199
chr5	90530100	90530320	5:90530100-90530320	ENSG00000176018
chr5	90546287	90546500	5:90546287-90546500	-
chr5	90558420	90558520	5:90558420-90558520	-
chr5	90604281	90604435	5:90604281-90604435	-
chr5	90604600	90604840	5:90604600-90604840	-
chr5	90604880	90605140	5:90604880-90605140	-
chr5	90632059	90632200	5:90632059-90632200	-
chr5	90647218	90647334	5:90647218-90647334	-
chr5	90648140	90648214	5:90648140-90648214	-
chr5	90709440	90709620	5:90709440-90709620	-
chr5	90709888	90710025	5:90709888-90710025	-
chr5	90742220	90742328	5:90742220-90742328	-
chr5	90783800	90784000	5:90783800-90784000	ENSG00000164199
chr5	90793260	90793460	5:90793260-90793460	-
chr5	90802840	90803020	5:90802840-90803020	ENSG00000164199
chr5	90803942	90804060	5:90803942-90804060	-
chr5	90809840	90809946	5:90809840-90809946	-
chr5	90866380	90866600	5:90866380-90866600	-
chr5	90868928	90869027	5:90868928-90869027	-
chr5	90871420	90871600	5:90871420-90871600	-
chr5	90873207	90873462	5:90873207-90873462	-
chr5	90878880	90879060	5:90878880-90879060	-
chr5	90888460	90888660	5:90888460-90888660	-
chr5	90888921	90889072	5:90888921-90889072	-
chr5	90898428	90898536	5:90898428-90898536	-
chr5	90909060	90909280	5:90909060-90909280	-
chr5	90921540	90921720	5:90921540-90921720	-
chr5	90932220	90932400	5:90932220-90932400	ENSG00000164199
chr5	90933440	90933540	5:90933440-90933540	ENSG00000164199
chr5	90940296	90940448	5:90940296-90940448	-
chr5	90940640	90940880	5:90940640-90940880	-
chr5	90944180	90944400	5:90944180-90944400	-
chr5	90956680	90956918	5:90956680-90956918	-
chr5	90968440	90968640	5:90968440-90968640	-
chr5	90983220	90983480	5:90983220-90983480	-
chr5	90983740	90984100	5:90983740-90984100	-
chr5	90993520	90993740	5:90993520-90993740	-
chr5	91011110	91011280	5:91011110-91011280	-
chr5	91017020	91017360	5:91017020-91017360	ENSG00000249514
chr5	91017380	91017600	5:91017380-91017600	ENSG00000249514
chr5	91018260	91018520	5:91018260-91018520	ENSG00000249514
chr5	91018860	91019020	5:91018860-91019020	-
chr5	91019120	91019300	5:91019120-91019300	ENSG00000249514
chr5	91020160	91020380	5:91020160-91020380	ENSG00000249514
chr5	91020420	91020739	5:91020420-91020739	ENSG00000249514
chr5	91024817	91025032	5:91024817-91025032	ENSG00000249514
chr5	91038400	91038738	5:91038400-91038738	ENSG00000249514
chr5	91049920	91050080	5:91049920-91050080	-
chr5	91053080	91053260	5:91053080-91053260	ENSG00000249514
chr5	91063440	91063660	5:91063440-91063660	-
chr5	91065620	91065840	5:91065620-91065840	-
chr5	91066032	91066260	5:91066032-91066260	-
chr5	91073000	91073220	5:91073000-91073220	-
chr5	91074660	91074840	5:91074660-91074840	ENSG00000249514
chr5	91079100	91079360	5:91079100-91079360	ENSG00000249514
chr5	91098760	91098940	5:91098760-91098940	ENSG00000164199
chr5	91101880	91102080	5:91101880-91102080	ENSG00000113369,ENSG00000281357
chr5	91109780	91109940	5:91109780-91109940	-
chr5	91110820	91111040	5:91110820-91111040	-
chr5	91111480	91111714	5:91111480-91111714	-
chr5	91111946	91112090	5:91111946-91112090	-
chr5	91118820	91119140	5:91118820-91119140	-
chr5	91119200	91119446	5:91119200-91119446	-
chr5	91121680	91121940	5:91121680-91121940	-
chr5	91125980	91126260	5:91125980-91126260	ENSG00000285618
chr5	91126600	91126820	5:91126600-91126820	ENSG00000285618
chr5	91127547	91127620	5:91127547-91127620	-
chr5	91127680	91127960	5:91127680-91127960	-
chr5	91129800	91130060	5:91129800-91130060	-
chr5	91146420	91146600	5:91146420-91146600	ENSG00000285618
chr5	91147040	91147440	5:91147040-91147440	ENSG00000285618
chr5	91150340	91150740	5:91150340-91150740	ENSG00000285618
chr5	91152020	91152200	5:91152020-91152200	ENSG00000285618
chr5	91156380	91156580	5:91156380-91156580	-
chr5	91162820	91163020	5:91162820-91163020	-
chr5	91163100	91163359	5:91163100-91163359	-
chr5	91166040	91166280	5:91166040-91166280	-
chr5	91166520	91166700	5:91166520-91166700	-
chr5	91170300	91170520	5:91170300-91170520	-
chr5	91176380	91176580	5:91176380-91176580	-
chr5	91177783	91177963	5:91177783-91177963	-
chr5	91178540	91178780	5:91178540-91178780	-
chr5	91179060	91179320	5:91179060-91179320	-
chr5	91182274	91182423	5:91182274-91182423	-
chr5	91182824	91183160	5:91182824-91183160	-
chr5	91187486	91187634	5:91187486-91187634	-
chr5	91188840	91189120	5:91188840-91189120	-
chr5	91190000	91190300	5:91190000-91190300	-
chr5	91190960	91191160	5:91190960-91191160	-
chr5	91191600	91191840	5:91191600-91191840	-
chr5	91206860	91207040	5:91206860-91207040	-
chr5	91212340	91212660	5:91212340-91212660	-
chr5	91212760	91213000	5:91212760-91213000	ENSG00000212930,ENSG00000251093
chr5	91219180	91219400	5:91219180-91219400	ENSG00000212930,ENSG00000251093
chr5	91219480	91219800	5:91219480-91219800	ENSG00000212930,ENSG00000251093
chr5	91224000	91224200	5:91224000-91224200	ENSG00000212930,ENSG00000251093
chr5	91224560	91224720	5:91224560-91224720	ENSG00000212930,ENSG00000251093
chr5	91229120	91229300	5:91229120-91229300	ENSG00000212930,ENSG00000251093
chr5	91257380	91257560	5:91257380-91257560	-
chr5	91266400	91266620	5:91266400-91266620	ENSG00000199643
chr5	91273070	91273208	5:91273070-91273208	ENSG00000199643
chr5	91277180	91277340	5:91277180-91277340	ENSG00000199643
chr5	91277834	91278069	5:91277834-91278069	ENSG00000199643
chr5	91280040	91280340	5:91280040-91280340	ENSG00000248323,ENSG00000199643,ENSG00000234292,ENSG00000286638,ENSG00000277001
chr5	91280440	91280720	5:91280440-91280720	ENSG00000248323,ENSG00000199643,ENSG00000234292,ENSG00000286638,ENSG00000277001,ENSG00000240388,ENSG00000241059,ENSG00000113369,ENSG00000281357
chr5	91280780	91280980	5:91280780-91280980	ENSG00000248323,ENSG00000199643,ENSG00000234292,ENSG00000286638,ENSG00000277001
chr5	91281580	91281820	5:91281580-91281820	ENSG00000234292,ENSG00000286638
chr5	91284080	91284200	5:91284080-91284200	ENSG00000234292,ENSG00000286638
chr5	91288220	91288420	5:91288220-91288420	ENSG00000234292,ENSG00000286638
chr5	91292164	91292331	5:91292164-91292331	-
chr5	91293240	91293440	5:91293240-91293440	-
chr5	91296680	91296900	5:91296680-91296900	-
chr5	91297457	91297532	5:91297457-91297532	-
chr5	91301640	91301820	5:91301640-91301820	ENSG00000248323,ENSG00000277001
chr5	91306620	91306800	5:91306620-91306800	-
chr5	91307240	91307346	5:91307240-91307346	-
chr5	91311720	91312000	5:91311720-91312000	ENSG00000248323,ENSG00000277001
chr5	91312600	91313040	5:91312600-91313040	-
chr5	91313088	91313340	5:91313088-91313340	-
chr5	91314360	91314580	5:91314360-91314580	ENSG00000248323,ENSG00000277001
chr5	91328885	91329086	5:91328885-91329086	-
chr5	91332380	91332620	5:91332380-91332620	-
chr5	91339120	91339340	5:91339120-91339340	ENSG00000240388,ENSG00000241059
chr5	91357886	91358020	5:91357886-91358020	ENSG00000240388,ENSG00000241059
chr5	91365685	91365760	5:91365685-91365760	ENSG00000241059
chr5	91373125	91373312	5:91373125-91373312	-
chr5	91378820	91378958	5:91378820-91378958	-
chr5	91378965	91379374	5:91378965-91379374	-
chr5	91380060	91380420	5:91380060-91380420	ENSG00000248323,ENSG00000251093,ENSG00000277001,ENSG00000241059,ENSG00000113369,ENSG00000281357
chr5	91380480	91380780	5:91380480-91380780	ENSG00000113369,ENSG00000281357
chr5	91380960	91381180	5:91380960-91381180	ENSG00000248323,ENSG00000251093,ENSG00000277001,ENSG00000241059,ENSG00000113369,ENSG00000281357
chr5	91381740	91381920	5:91381740-91381920	ENSG00000113369,ENSG00000281357
chr5	91382540	91383020	5:91382540-91383020	ENSG00000113369,ENSG00000281357
chr5	91383260	91383560	5:91383260-91383560	ENSG00000248323,ENSG00000251093,ENSG00000277001,ENSG00000241059,ENSG00000113369,ENSG00000281357
chr5	91384000	91384900	5:91384000-91384900	-
chr5	91384980	91385160	5:91384980-91385160	ENSG00000212930,ENSG00000251093,ENSG00000113369,ENSG00000281357
chr5	91386300	91386480	5:91386300-91386480	-
chr5	91401300	91401520	5:91401300-91401520	-
chr5	91403500	91403680	5:91403500-91403680	-
chr5	91408820	91409020	5:91408820-91409020	-
chr5	91416580	91416820	5:91416580-91416820	-
chr5	91417320	91417560	5:91417320-91417560	-
chr5	91419700	91419880	5:91419700-91419880	-
chr5	91423980	91424160	5:91423980-91424160	-
chr5	91443140	91443380	5:91443140-91443380	-
chr5	91449202	91449378	5:91449202-91449378	-
chr5	91474900	91475140	5:91474900-91475140	ENSG00000251356
chr5	91484821	91484926	5:91484821-91484926	ENSG00000251356
chr5	91486720	91486900	5:91486720-91486900	ENSG00000251356
chr5	91500040	91500220	5:91500040-91500220	ENSG00000251356
chr5	91514520	91514740	5:91514520-91514740	-
chr5	91532340	91532540	5:91532340-91532540	-
chr5	91532950	91533137	5:91532950-91533137	-
chr5	91533600	91533780	5:91533600-91533780	-
chr5	91534480	91534640	5:91534480-91534640	-
chr5	91535535	91535600	5:91535535-91535600	-
chr5	91535640	91535880	5:91535640-91535880	-
chr5	91541820	91541980	5:91541820-91541980	-
chr5	91561940	91562120	5:91561940-91562120	-
chr5	91575460	91575540	5:91575460-91575540	-
chr5	91583900	91584080	5:91583900-91584080	-
chr5	91591220	91591297	5:91591220-91591297	-
chr5	91600820	91600900	5:91600820-91600900	-
chr5	91641840	91642020	5:91641840-91642020	ENSG00000286121
chr5	91643500	91643700	5:91643500-91643700	ENSG00000286121
chr5	91643880	91644140	5:91643880-91644140	ENSG00000286121
chr5	91644580	91644780	5:91644580-91644780	ENSG00000286121
chr5	91659900	91660060	5:91659900-91660060	-
chr5	91668351	91668560	5:91668351-91668560	-
chr5	91680120	91680300	5:91680120-91680300	-
chr5	91691000	91691180	5:91691000-91691180	-
chr5	91706620	91706900	5:91706620-91706900	-
chr5	91707160	91707620	5:91707160-91707620	-
chr5	91712330	91712400	5:91712330-91712400	-
chr5	91712840	91713120	5:91712840-91713120	-
chr5	91787840	91788080	5:91787840-91788080	-
chr5	91788133	91788360	5:91788133-91788360	-
chr5	91794640	91794880	5:91794640-91794880	-
chr5	91794940	91795120	5:91794940-91795120	-
chr5	91815863	91815929	5:91815863-91815929	-
chr5	91820340	91820460	5:91820340-91820460	-
chr5	91848520	91848760	5:91848520-91848760	ENSG00000248826,ENSG00000276426
chr5	91849120	91849440	5:91849120-91849440	ENSG00000248826,ENSG00000276426
chr5	91849500	91849860	5:91849500-91849860	ENSG00000248826,ENSG00000276426
chr5	91850120	91850300	5:91850120-91850300	ENSG00000248826,ENSG00000276426
chr5	91850644	91850875	5:91850644-91850875	-
chr5	91850962	91851160	5:91850962-91851160	-
chr5	91851240	91851440	5:91851240-91851440	ENSG00000248826,ENSG00000276426
chr5	91851680	91851863	5:91851680-91851863	-
chr5	91852331	91852520	5:91852331-91852520	-
chr5	91857241	91857556	5:91857241-91857556	-
chr5	91865040	91865240	5:91865040-91865240	-
chr5	91866040	91866200	5:91866040-91866200	-
chr5	91875280	91875580	5:91875280-91875580	-
chr5	91885640	91886300	5:91885640-91886300	-
chr5	91886520	91886690	5:91886520-91886690	-
chr5	91886726	91886927	5:91886726-91886927	-
chr5	91895075	91895178	5:91895075-91895178	-
chr5	91906620	91906802	5:91906620-91906802	-
chr5	91906999	91907164	5:91906999-91907164	-
chr5	91908840	91909060	5:91908840-91909060	-
chr5	91925380	91925580	5:91925380-91925580	-
chr5	91928880	91929060	5:91928880-91929060	-
chr5	91929340	91929540	5:91929340-91929540	-
chr5	91933040	91933220	5:91933040-91933220	-
chr5	91937181	91937300	5:91937181-91937300	-
chr5	91938540	91938760	5:91938540-91938760	-
chr5	91941672	91941801	5:91941672-91941801	-
chr5	91955730	91955781	5:91955730-91955781	-
chr5	91957736	91957958	5:91957736-91957958	-
chr5	92001841	92001908	5:92001841-92001908	-
chr5	92002753	92002878	5:92002753-92002878	-
chr5	92003000	92003220	5:92003000-92003220	-
chr5	92017282	92017480	5:92017282-92017480	-
chr5	92017820	92018080	5:92017820-92018080	-
chr5	92019500	92019700	5:92019500-92019700	-
chr5	92041040	92041260	5:92041040-92041260	-
chr5	92041340	92041600	5:92041340-92041600	-
chr5	92042120	92042210	5:92042120-92042210	-
chr5	92042320	92042640	5:92042320-92042640	-
chr5	92042780	92042880	5:92042780-92042880	-
chr5	92081975	92082028	5:92081975-92082028	ENSG00000250049
chr5	92097940	92098180	5:92097940-92098180	-
chr5	92142140	92142353	5:92142140-92142353	-
chr5	92151340	92151460	5:92151340-92151460	-
chr5	92177960	92178220	5:92177960-92178220	-
chr5	92180605	92180680	5:92180605-92180680	-
chr5	92206760	92206960	5:92206760-92206960	-
chr5	92222580	92222740	5:92222580-92222740	-
chr5	92232340	92232408	5:92232340-92232408	-
chr5	92236704	92236899	5:92236704-92236899	-
chr5	92306582	92306828	5:92306582-92306828	-
chr5	92308640	92309340	5:92308640-92309340	-
chr5	92309480	92309680	5:92309480-92309680	ENSG00000250049
chr5	92310735	92310846	5:92310735-92310846	-
chr5	92328480	92328514	5:92328480-92328514	ENSG00000250049
chr5	92328660	92328960	5:92328660-92328960	ENSG00000250049
chr5	92332148	92332256	5:92332148-92332256	ENSG00000250049
chr5	92337840	92338240	5:92337840-92338240	ENSG00000250049
chr5	92353160	92353400	5:92353160-92353400	-
chr5	92365080	92365280	5:92365080-92365280	ENSG00000250049
chr5	92379305	92379432	5:92379305-92379432	-
chr5	92379660	92379860	5:92379660-92379860	-
chr5	92380333	92380380	5:92380333-92380380	-
chr5	92380460	92380672	5:92380460-92380672	-
chr5	92401578	92401740	5:92401578-92401740	-
chr5	92402000	92402400	5:92402000-92402400	-
chr5	92408280	92408460	5:92408280-92408460	-
chr5	92409240	92409440	5:92409240-92409440	-
chr5	92409520	92409660	5:92409520-92409660	-
chr5	92418260	92418480	5:92418260-92418480	-
chr5	92422108	92422197	5:92422108-92422197	-
chr5	92459740	92459920	5:92459740-92459920	-
chr5	92468754	92468813	5:92468754-92468813	-
chr5	92471956	92472153	5:92471956-92472153	-
chr5	92494600	92494820	5:92494600-92494820	-
chr5	92505260	92505440	5:92505260-92505440	-
chr5	92506020	92506220	5:92506020-92506220	-
chr5	92515000	92515220	5:92515000-92515220	-
chr5	92518400	92518580	5:92518400-92518580	-
chr5	92520060	92520260	5:92520060-92520260	-
chr5	92525220	92525400	5:92525220-92525400	-
chr5	92527800	92527960	5:92527800-92527960	-
chr5	92543180	92543600	5:92543180-92543600	-
chr5	92544080	92544380	5:92544080-92544380	-
chr5	92544620	92544880	5:92544620-92544880	-
chr5	92550960	92551180	5:92550960-92551180	-
chr5	92552160	92552520	5:92552160-92552520	ENSG00000249776
chr5	92552640	92553000	5:92552640-92553000	ENSG00000249776
chr5	92559103	92559240	5:92559103-92559240	ENSG00000249776
chr5	92559880	92560300	5:92559880-92560300	ENSG00000249776
chr5	92560697	92560858	5:92560697-92560858	ENSG00000249776
chr5	92561233	92561440	5:92561233-92561440	ENSG00000249776
chr5	92561475	92561640	5:92561475-92561640	ENSG00000249776
chr5	92562160	92562400	5:92562160-92562400	ENSG00000249776
chr5	92567962	92568133	5:92567962-92568133	ENSG00000249776
chr5	92575905	92576002	5:92575905-92576002	-
chr5	92588760	92588940	5:92588760-92588940	-
chr5	92599540	92599740	5:92599540-92599740	-
chr5	92604383	92604583	5:92604383-92604583	-
chr5	92605820	92606060	5:92605820-92606060	-
chr5	92633888	92634180	5:92633888-92634180	ENSG00000249776
chr5	92641160	92641440	5:92641160-92641440	ENSG00000249776
chr5	92641460	92641660	5:92641460-92641660	ENSG00000249776,ENSG00000249169
chr5	92652820	92653040	5:92652820-92653040	ENSG00000249776,ENSG00000249169
chr5	92653241	92653311	5:92653241-92653311	ENSG00000249169
chr5	92654220	92654380	5:92654220-92654380	ENSG00000249169
chr5	92678704	92678860	5:92678704-92678860	-
chr5	92688180	92688360	5:92688180-92688360	ENSG00000249984
chr5	92694207	92694353	5:92694207-92694353	ENSG00000249984
chr5	92702320	92702520	5:92702320-92702520	-
chr5	92704020	92704260	5:92704020-92704260	ENSG00000249984
chr5	92704680	92704900	5:92704680-92704900	ENSG00000249984
chr5	92717500	92717660	5:92717500-92717660	-
chr5	92740405	92740595	5:92740405-92740595	-
chr5	92750000	92750180	5:92750000-92750180	-
chr5	92758620	92758820	5:92758620-92758820	-
chr5	92770020	92770300	5:92770020-92770300	ENSG00000248588
chr5	92775840	92776020	5:92775840-92776020	-
chr5	92776180	92776360	5:92776180-92776360	-
chr5	92776580	92776860	5:92776580-92776860	-
chr5	92800480	92800760	5:92800480-92800760	ENSG00000248588
chr5	92801920	92802100	5:92801920-92802100	ENSG00000248588
chr5	92803000	92803240	5:92803000-92803240	ENSG00000248588
chr5	92835840	92836000	5:92835840-92836000	ENSG00000248588,ENSG00000248950
chr5	92836920	92837300	5:92836920-92837300	ENSG00000248588,ENSG00000248950
chr5	92837440	92837673	5:92837440-92837673	ENSG00000248588,ENSG00000248950
chr5	92843823	92843974	5:92843823-92843974	ENSG00000248588,ENSG00000248950
chr5	92851024	92851240	5:92851024-92851240	-
chr5	92855139	92855440	5:92855139-92855440	-
chr5	92856840	92857017	5:92856840-92857017	-
chr5	92886894	92887038	5:92886894-92887038	ENSG00000249958
chr5	92891040	92891200	5:92891040-92891200	ENSG00000249958
chr5	92904060	92904200	5:92904060-92904200	-
chr5	92908000	92908260	5:92908000-92908260	ENSG00000249958,ENSG00000248528
chr5	92909600	92909780	5:92909600-92909780	-
chr5	92916100	92916320	5:92916100-92916320	ENSG00000248528
chr5	92917180	92917360	5:92917180-92917360	ENSG00000248528
chr5	92917816	92918350	5:92917816-92918350	-
chr5	92945220	92945500	5:92945220-92945500	ENSG00000248528
chr5	92945680	92945840	5:92945680-92945840	ENSG00000248528
chr5	92946220	92946384	5:92946220-92946384	ENSG00000248528
chr5	92962890	92963060	5:92962890-92963060	-
chr5	92969860	92970133	5:92969860-92970133	-
chr5	92980620	92980800	5:92980620-92980800	-
chr5	92992200	92992385	5:92992200-92992385	-
chr5	93010765	93010940	5:93010765-93010940	-
chr5	93011922	93012012	5:93011922-93012012	-
chr5	93017920	93018140	5:93017920-93018140	-
chr5	93018540	93018740	5:93018540-93018740	-
chr5	93022840	93023040	5:93022840-93023040	-
chr5	93033614	93033780	5:93033614-93033780	-
chr5	93053860	93054220	5:93053860-93054220	ENSG00000251361
chr5	93054860	93055060	5:93054860-93055060	ENSG00000251361
chr5	93058380	93058580	5:93058380-93058580	ENSG00000251361
chr5	93058720	93059000	5:93058720-93059000	ENSG00000251361
chr5	93073180	93073360	5:93073180-93073360	ENSG00000251361
chr5	93076217	93076361	5:93076217-93076361	-
chr5	93078480	93078800	5:93078480-93078800	ENSG00000251361,ENSG00000286509
chr5	93092400	93092580	5:93092400-93092580	ENSG00000286509
chr5	93101060	93101240	5:93101060-93101240	-
chr5	93101500	93101700	5:93101500-93101700	-
chr5	93117920	93118060	5:93117920-93118060	-
chr5	93126740	93126960	5:93126740-93126960	-
chr5	93141810	93141965	5:93141810-93141965	-
chr5	93145840	93146180	5:93145840-93146180	-
chr5	93150740	93150980	5:93150740-93150980	-
chr5	93151100	93151420	5:93151100-93151420	-
chr5	93151840	93152080	5:93151840-93152080	-
chr5	93152100	93152640	5:93152100-93152640	-
chr5	93161404	93161620	5:93161404-93161620	-
chr5	93161720	93161980	5:93161720-93161980	-
chr5	93162120	93162740	5:93162120-93162740	-
chr5	93163020	93163460	5:93163020-93163460	-
chr5	93164780	93164960	5:93164780-93164960	-
chr5	93186340	93186600	5:93186340-93186600	-
chr5	93189720	93190000	5:93189720-93190000	-
chr5	93192160	93192420	5:93192160-93192420	-
chr5	93193860	93194040	5:93193860-93194040	-
chr5	93208040	93208426	5:93208040-93208426	-
chr5	93219860	93220060	5:93219860-93220060	-
chr5	93237160	93237356	5:93237160-93237356	-
chr5	93246360	93246700	5:93246360-93246700	ENSG00000213730
chr5	93250480	93250700	5:93250480-93250700	-
chr5	93255820	93256020	5:93255820-93256020	-
chr5	93273290	93273579	5:93273290-93273579	ENSG00000213730
chr5	93274380	93274620	5:93274380-93274620	ENSG00000213730
chr5	93277033	93277260	5:93277033-93277260	-
chr5	93279440	93279680	5:93279440-93279680	ENSG00000213730
chr5	93294220	93294440	5:93294220-93294440	ENSG00000213730
chr5	93295091	93295219	5:93295091-93295219	-
chr5	93304880	93305040	5:93304880-93305040	-
chr5	93307620	93307840	5:93307620-93307840	-
chr5	93312020	93312200	5:93312020-93312200	-
chr5	93336824	93336978	5:93336824-93336978	-
chr5	93342720	93342900	5:93342720-93342900	-
chr5	93343755	93343994	5:93343755-93343994	-
chr5	93346411	93346594	5:93346411-93346594	-
chr5	93349680	93349908	5:93349680-93349908	-
chr5	93352328	93352512	5:93352328-93352512	-
chr5	93358080	93358295	5:93358080-93358295	-
chr5	93358462	93358602	5:93358462-93358602	-
chr5	93359360	93359620	5:93359360-93359620	-
chr5	93359680	93359940	5:93359680-93359940	-
chr5	93364060	93364300	5:93364060-93364300	-
chr5	93364460	93364740	5:93364460-93364740	-
chr5	93378180	93378380	5:93378180-93378380	-
chr5	93385760	93385940	5:93385760-93385940	-
chr5	93395780	93395980	5:93395780-93395980	-
chr5	93396140	93396380	5:93396140-93396380	-
chr5	93403600	93403800	5:93403600-93403800	-
chr5	93404300	93404500	5:93404300-93404500	-
chr5	93428910	93429140	5:93428910-93429140	-
chr5	93429688	93429740	5:93429688-93429740	-
chr5	93433420	93433720	5:93433420-93433720	-
chr5	93452320	93452700	5:93452320-93452700	-
chr5	93476307	93476440	5:93476307-93476440	-
chr5	93476580	93476760	5:93476580-93476760	-
chr5	93476840	93477080	5:93476840-93477080	-
chr5	93477900	93478140	5:93477900-93478140	-
chr5	93495004	93495096	5:93495004-93495096	-
chr5	93497160	93497380	5:93497160-93497380	-
chr5	93498408	93498578	5:93498408-93498578	-
chr5	93503820	93504040	5:93503820-93504040	ENSG00000237187
chr5	93505540	93505720	5:93505540-93505720	-
chr5	93510741	93510825	5:93510741-93510825	-
chr5	93512900	93513200	5:93512900-93513200	-
chr5	93519160	93519340	5:93519160-93519340	-
chr5	93519400	93519760	5:93519400-93519760	-
chr5	93519840	93520020	5:93519840-93520020	-
chr5	93531480	93532000	5:93531480-93532000	-
chr5	93532380	93532560	5:93532380-93532560	-
chr5	93545596	93545738	5:93545596-93545738	-
chr5	93564340	93564560	5:93564340-93564560	ENSG00000237187
chr5	93578720	93578840	5:93578720-93578840	-
chr5	93579080	93579360	5:93579080-93579360	ENSG00000237187
chr5	93579960	93580440	5:93579960-93580440	ENSG00000237187,ENSG00000175745
chr5	93580500	93581200	5:93580500-93581200	ENSG00000237187,ENSG00000175745
chr5	93581480	93581680	5:93581480-93581680	ENSG00000237187,ENSG00000175745
chr5	93581960	93582180	5:93581960-93582180	ENSG00000237187,ENSG00000175745
chr5	93582800	93583200	5:93582800-93583200	ENSG00000237187,ENSG00000175745
chr5	93583460	93583800	5:93583460-93583800	ENSG00000175745
chr5	93583900	93584160	5:93583900-93584160	ENSG00000237187,ENSG00000175745
chr5	93584240	93584620	5:93584240-93584620	ENSG00000237187,ENSG00000175745
chr5	93584960	93585820	5:93584960-93585820	ENSG00000237187,ENSG00000175745
chr5	93586020	93586320	5:93586020-93586320	ENSG00000237187,ENSG00000175745
chr5	93604049	93604120	5:93604049-93604120	ENSG00000278905
chr5	93604260	93604440	5:93604260-93604440	ENSG00000278905
chr5	93607360	93607580	5:93607360-93607580	ENSG00000278905
chr5	93607920	93608080	5:93607920-93608080	ENSG00000175745,ENSG00000278905
chr5	93612080	93612320	5:93612080-93612320	-
chr5	93612360	93612540	5:93612360-93612540	ENSG00000278905
chr5	93612620	93612800	5:93612620-93612800	ENSG00000278905
chr5	93620594	93620791	5:93620594-93620791	ENSG00000284336,ENSG00000287180
chr5	93620900	93621340	5:93620900-93621340	ENSG00000284336,ENSG00000287180
chr5	93621450	93621680	5:93621450-93621680	ENSG00000284336,ENSG00000287180
chr5	93621980	93622180	5:93621980-93622180	ENSG00000284336,ENSG00000287180
chr5	93622340	93622540	5:93622340-93622540	ENSG00000284336,ENSG00000287180
chr5	93632340	93632740	5:93632340-93632740	-
chr5	93645560	93645740	5:93645560-93645740	-
chr5	93658080	93658340	5:93658080-93658340	-
chr5	93675480	93675740	5:93675480-93675740	ENSG00000249353
chr5	93676780	93677060	5:93676780-93677060	ENSG00000249353
chr5	93677400	93677640	5:93677400-93677640	ENSG00000249353
chr5	93681620	93681780	5:93681620-93681780	ENSG00000249353
chr5	93682500	93682740	5:93682500-93682740	ENSG00000249353
chr5	93705120	93705300	5:93705120-93705300	-
chr5	93706000	93706180	5:93706000-93706180	-
chr5	93717300	93717500	5:93717300-93717500	-
chr5	93735440	93735580	5:93735440-93735580	ENSG00000248483,ENSG00000272406
chr5	93746540	93747000	5:93746540-93747000	ENSG00000248483,ENSG00000272406
chr5	93748900	93749100	5:93748900-93749100	ENSG00000248483,ENSG00000272406
chr5	93783060	93783240	5:93783060-93783240	ENSG00000287447
chr5	93787700	93787920	5:93787700-93787920	ENSG00000287447
chr5	93789260	93789440	5:93789260-93789440	ENSG00000287447
chr5	93789625	93789750	5:93789625-93789750	ENSG00000287447
chr5	93790453	93790680	5:93790453-93790680	ENSG00000287447
chr5	93801380	93801560	5:93801380-93801560	ENSG00000287447
chr5	93806000	93806220	5:93806000-93806220	-
chr5	93829815	93829979	5:93829815-93829979	-
chr5	93831540	93831820	5:93831540-93831820	ENSG00000251023
chr5	93874160	93874340	5:93874160-93874340	ENSG00000251023
chr5	93876234	93876550	5:93876234-93876550	ENSG00000251023
chr5	93886580	93886687	5:93886580-93886687	-
chr5	93887140	93887380	5:93887140-93887380	ENSG00000251023
chr5	93890660	93890860	5:93890660-93890860	ENSG00000251023
chr5	93891780	93891900	5:93891780-93891900	-
chr5	93892120	93892380	5:93892120-93892380	-
chr5	93892620	93892820	5:93892620-93892820	ENSG00000251023
chr5	93894840	93895020	5:93894840-93895020	ENSG00000251023
chr5	93899140	93899300	5:93899140-93899300	-
chr5	93909461	93909640	5:93909461-93909640	-
chr5	93915180	93915340	5:93915180-93915340	-
chr5	93924677	93924880	5:93924677-93924880	-
chr5	93926860	93927140	5:93926860-93927140	-
chr5	93929240	93929500	5:93929240-93929500	-
chr5	93932197	93932291	5:93932197-93932291	-
chr5	93938920	93939140	5:93938920-93939140	-
chr5	93967523	93967617	5:93967523-93967617	-
chr5	93990520	93990740	5:93990520-93990740	-
chr5	93992223	93992301	5:93992223-93992301	-
chr5	93995260	93995620	5:93995260-93995620	-
chr5	93997749	93997883	5:93997749-93997883	-
chr5	94021220	94021640	5:94021220-94021640	-
chr5	94024220	94024400	5:94024220-94024400	-
chr5	94031720	94031940	5:94031720-94031940	-
chr5	94072220	94072400	5:94072220-94072400	ENSG00000113391
chr5	94078403	94078819	5:94078403-94078819	-
chr5	94111180	94111400	5:94111180-94111400	ENSG00000113391,ENSG00000286577
chr5	94111540	94111780	5:94111540-94111780	ENSG00000113391,ENSG00000286577
chr5	94112327	94112455	5:94112327-94112455	-
chr5	94114360	94114540	5:94114360-94114540	ENSG00000113391,ENSG00000286577
chr5	94123280	94123484	5:94123280-94123484	-
chr5	94153672	94153860	5:94153672-94153860	-
chr5	94154140	94154320	5:94154140-94154320	-
chr5	94173222	94173400	5:94173222-94173400	-
chr5	94174275	94174374	5:94174275-94174374	-
chr5	94174840	94175100	5:94174840-94175100	-
chr5	94179060	94179280	5:94179060-94179280	-
chr5	94217281	94217480	5:94217281-94217480	-
chr5	94217840	94218040	5:94217840-94218040	-
chr5	94218420	94218720	5:94218420-94218720	-
chr5	94232609	94232895	5:94232609-94232895	-
chr5	94239415	94239586	5:94239415-94239586	-
chr5	94241000	94241640	5:94241000-94241640	-
chr5	94245194	94245278	5:94245194-94245278	-
chr5	94245840	94246000	5:94245840-94246000	-
chr5	94259401	94259578	5:94259401-94259578	-
chr5	94266260	94266480	5:94266260-94266480	-
chr5	94276160	94276320	5:94276160-94276320	-
chr5	94276860	94277040	5:94276860-94277040	-
chr5	94289000	94289220	5:94289000-94289220	-
chr5	94309280	94309500	5:94309280-94309500	-
chr5	94311063	94311121	5:94311063-94311121	-
chr5	94317420	94317600	5:94317420-94317600	-
chr5	94329185	94329346	5:94329185-94329346	-
chr5	94361280	94361472	5:94361280-94361472	-
chr5	94367960	94368140	5:94367960-94368140	-
chr5	94375890	94376080	5:94375890-94376080	-
chr5	94376660	94376970	5:94376660-94376970	-
chr5	94392640	94392760	5:94392640-94392760	-
chr5	94401683	94401860	5:94401683-94401860	-
chr5	94402180	94402380	5:94402180-94402380	-
chr5	94403680	94403780	5:94403680-94403780	-
chr5	94431780	94431966	5:94431780-94431966	-
chr5	94432560	94432760	5:94432560-94432760	-
chr5	94433480	94433740	5:94433480-94433740	ENSG00000251544,ENSG00000254132,ENSG00000251340,ENSG00000232578
chr5	94440220	94440420	5:94440220-94440420	-
chr5	94443080	94443320	5:94443080-94443320	-
chr5	94463800	94464080	5:94463800-94464080	ENSG00000251544,ENSG00000254132,ENSG00000251340,ENSG00000232578
chr5	94464946	94465100	5:94464946-94465100	-
chr5	94465121	94465240	5:94465121-94465240	-
chr5	94468332	94468520	5:94468332-94468520	-
chr5	94469960	94470140	5:94469960-94470140	ENSG00000185261
chr5	94471600	94471780	5:94471600-94471780	ENSG00000185261
chr5	94474060	94474120	5:94474060-94474120	ENSG00000185261
chr5	94480640	94480820	5:94480640-94480820	ENSG00000185261
chr5	94505527	94505584	5:94505527-94505584	-
chr5	94505780	94505960	5:94505780-94505960	-
chr5	94508720	94508860	5:94508720-94508860	-
chr5	94509700	94510000	5:94509700-94510000	-
chr5	94517820	94517980	5:94517820-94517980	-
chr5	94522160	94522440	5:94522160-94522440	-
chr5	94523053	94523289	5:94523053-94523289	-
chr5	94524960	94525140	5:94524960-94525140	ENSG00000251544,ENSG00000254132,ENSG00000251340,ENSG00000232578
chr5	94544360	94544560	5:94544360-94544560	ENSG00000251544,ENSG00000254132,ENSG00000251340
chr5	94558760	94558907	5:94558760-94558907	ENSG00000251544,ENSG00000254132,ENSG00000251340
chr5	94578015	94578175	5:94578015-94578175	ENSG00000251544,ENSG00000254132,ENSG00000251340,ENSG00000232578
chr5	94581800	94581860	5:94581800-94581860	ENSG00000251544,ENSG00000254132,ENSG00000251340,ENSG00000232578
chr5	94582471	94582540	5:94582471-94582540	ENSG00000251544,ENSG00000254132,ENSG00000251340,ENSG00000232578
chr5	94613752	94613831	5:94613752-94613831	-
chr5	94617741	94617794	5:94617741-94617794	ENSG00000185261,ENSG00000270133,ENSG00000133302
chr5	94618060	94618260	5:94618060-94618260	ENSG00000185261,ENSG00000251544,ENSG00000254132,ENSG00000251340,ENSG00000232578,ENSG00000270133,ENSG00000133302
chr5	94618520	94618740	5:94618520-94618740	ENSG00000185261,ENSG00000251544,ENSG00000254132,ENSG00000251340,ENSG00000232578,ENSG00000270133,ENSG00000133302
chr5	94618980	94619240	5:94618980-94619240	ENSG00000185261,ENSG00000232578,ENSG00000270133,ENSG00000133302
chr5	94623120	94623320	5:94623120-94623320	ENSG00000185261,ENSG00000270133,ENSG00000133302
chr5	94627300	94627480	5:94627300-94627480	-
chr5	94670820	94671020	5:94670820-94671020	-
chr5	94671500	94671660	5:94671500-94671660	-
chr5	94671860	94672060	5:94671860-94672060	-
chr5	94672860	94673060	5:94672860-94673060	-
chr5	94675080	94675220	5:94675080-94675220	-
chr5	94689604	94689774	5:94689604-94689774	-
chr5	94691400	94691560	5:94691400-94691560	-
chr5	94692040	94692200	5:94692040-94692200	ENSG00000133302
chr5	94692664	94692940	5:94692664-94692940	-
chr5	94693140	94693340	5:94693140-94693340	ENSG00000133302
chr5	94693460	94693700	5:94693460-94693700	ENSG00000133302
chr5	94693880	94694500	5:94693880-94694500	-
chr5	94694760	94694980	5:94694760-94694980	ENSG00000133302
chr5	94705520	94705740	5:94705520-94705740	ENSG00000175471
chr5	94711860	94712100	5:94711860-94712100	ENSG00000175471
chr5	94730980	94731140	5:94730980-94731140	-
chr5	94737980	94738140	5:94737980-94738140	ENSG00000251544,ENSG00000254132,ENSG00000251340
chr5	94746851	94746980	5:94746851-94746980	-
chr5	94776200	94776460	5:94776200-94776460	ENSG00000175471,ENSG00000249175
chr5	94776620	94776940	5:94776620-94776940	-
chr5	94777560	94777720	5:94777560-94777720	-
chr5	94783896	94784045	5:94783896-94784045	ENSG00000249175
chr5	94785220	94785400	5:94785220-94785400	ENSG00000249175
chr5	94793440	94793740	5:94793440-94793740	ENSG00000249175
chr5	94793940	94794160	5:94793940-94794160	ENSG00000249175
chr5	94802580	94802720	5:94802580-94802720	-
chr5	94830668	94830812	5:94830668-94830812	ENSG00000243806
chr5	94849960	94850140	5:94849960-94850140	-
chr5	94850340	94850540	5:94850340-94850540	ENSG00000243806,ENSG00000276514
chr5	94857164	94857373	5:94857164-94857373	ENSG00000276514
chr5	94889067	94889229	5:94889067-94889229	ENSG00000276514
chr5	94893840	94893960	5:94893840-94893960	ENSG00000276514
chr5	94901406	94901572	5:94901406-94901572	-
chr5	94901700	94901900	5:94901700-94901900	ENSG00000276514
chr5	94906780	94906980	5:94906780-94906980	-
chr5	94908980	94909160	5:94908980-94909160	ENSG00000276514
chr5	94932395	94932561	5:94932395-94932561	-
chr5	94968620	94968780	5:94968620-94968780	ENSG00000249545
chr5	94969220	94969400	5:94969220-94969400	-
chr5	94981747	94981843	5:94981747-94981843	ENSG00000249545
chr5	94983720	94983804	5:94983720-94983804	ENSG00000249545
chr5	94983880	94984180	5:94983880-94984180	ENSG00000175471,ENSG00000249545
chr5	95036360	95036540	5:95036360-95036540	-
chr5	95063317	95063472	5:95063317-95063472	-
chr5	95080120	95080320	5:95080120-95080320	ENSG00000175471
chr5	95080606	95080800	5:95080606-95080800	ENSG00000175471
chr5	95081560	95081800	5:95081560-95081800	ENSG00000175471
chr5	95082040	95082320	5:95082040-95082320	ENSG00000175471
chr5	95090040	95090158	5:95090040-95090158	-
chr5	95113520	95113760	5:95113520-95113760	-
chr5	95118900	95119072	5:95118900-95119072	-
chr5	95178260	95178620	5:95178260-95178620	-
chr5	95201900	95202080	5:95201900-95202080	-
chr5	95238760	95238967	5:95238760-95238967	-
chr5	95239060	95239260	5:95239060-95239260	-
chr5	95261440	95261600	5:95261440-95261600	-
chr5	95281380	95281580	5:95281380-95281580	-
chr5	95284040	95284260	5:95284040-95284260	ENSG00000175471
chr5	95284300	95285013	5:95284300-95285013	ENSG00000175471
chr5	95285160	95285643	5:95285160-95285643	-
chr5	95317260	95317440	5:95317260-95317440	-
chr5	95375660	95375880	5:95375660-95375880	-
chr5	95391160	95391400	5:95391160-95391400	ENSG00000153347
chr5	95392720	95392880	5:95392720-95392880	ENSG00000153347
chr5	95404217	95404318	5:95404217-95404318	ENSG00000153347
chr5	95412040	95412260	5:95412040-95412260	-
chr5	95419843	95419950	5:95419843-95419950	-
chr5	95422940	95423100	5:95422940-95423100	ENSG00000153347
chr5	95446060	95446340	5:95446060-95446340	ENSG00000153347,ENSG00000225165
chr5	95446640	95446820	5:95446640-95446820	ENSG00000225165
chr5	95446996	95447133	5:95446996-95447133	ENSG00000225165
chr5	95449850	95449920	5:95449850-95449920	ENSG00000225165
chr5	95472000	95472260	5:95472000-95472260	-
chr5	95474480	95474680	5:95474480-95474680	-
chr5	95491819	95491942	5:95491819-95491942	-
chr5	95526980	95527200	5:95526980-95527200	ENSG00000198677,ENSG00000212259
chr5	95530560	95530760	5:95530560-95530760	ENSG00000198677,ENSG00000212259
chr5	95533220	95533440	5:95533220-95533440	ENSG00000198677,ENSG00000212259
chr5	95533880	95534060	5:95533880-95534060	ENSG00000198677,ENSG00000212259
chr5	95537580	95537880	5:95537580-95537880	ENSG00000198677,ENSG00000212259
chr5	95543360	95543580	5:95543360-95543580	ENSG00000198677
chr5	95554940	95555200	5:95554940-95555200	ENSG00000198677,ENSG00000212259,ENSG00000164291
chr5	95555700	95556117	5:95555700-95556117	ENSG00000164291
chr5	95557580	95557760	5:95557580-95557760	ENSG00000198677,ENSG00000164291
chr5	95565609	95565860	5:95565609-95565860	-
chr5	95572214	95572304	5:95572214-95572304	-
chr5	95588040	95588200	5:95588040-95588200	-
chr5	95591080	95591240	5:95591080-95591240	-
chr5	95591640	95591960	5:95591640-95591960	-
chr5	95600620	95600880	5:95600620-95600880	-
chr5	95616780	95616980	5:95616780-95616980	ENSG00000178015
chr5	95617060	95617260	5:95617060-95617260	ENSG00000178015
chr5	95620058	95620278	5:95620058-95620278	ENSG00000178015
chr5	95620520	95620780	5:95620520-95620780	ENSG00000178015
chr5	95621000	95621280	5:95621000-95621280	ENSG00000178015
chr5	95631300	95631460	5:95631300-95631460	ENSG00000178015
chr5	95632000	95632330	5:95632000-95632330	-
chr5	95641920	95642140	5:95641920-95642140	ENSG00000175449
chr5	95644400	95644580	5:95644400-95644580	ENSG00000175449
chr5	95646680	95646960	5:95646680-95646960	ENSG00000175449,ENSG00000272021
chr5	95647100	95647460	5:95647100-95647460	ENSG00000175449
chr5	95664220	95664420	5:95664220-95664420	ENSG00000175449
chr5	95668340	95668500	5:95668340-95668500	-
chr5	95669600	95669840	5:95669600-95669840	ENSG00000145757
chr5	95670140	95670500	5:95670140-95670500	-
chr5	95670600	95670760	5:95670600-95670760	-
chr5	95672304	95672420	5:95672304-95672420	-
chr5	95673160	95673360	5:95673160-95673360	ENSG00000145757
chr5	95674000	95674200	5:95674000-95674200	ENSG00000145757
chr5	95686780	95686928	5:95686780-95686928	ENSG00000145757
chr5	95697495	95697556	5:95697495-95697556	-
chr5	95697880	95698080	5:95697880-95698080	ENSG00000145757
chr5	95698220	95698540	5:95698220-95698540	ENSG00000145757
chr5	95703960	95704460	5:95703960-95704460	ENSG00000145757
chr5	95712520	95712760	5:95712520-95712760	ENSG00000164292
chr5	95714400	95714600	5:95714400-95714600	ENSG00000145757,ENSG00000164292
chr5	95715900	95716080	5:95715900-95716080	ENSG00000164292
chr5	95726020	95726280	5:95726020-95726280	ENSG00000250240,ENSG00000164292
chr5	95726655	95726855	5:95726655-95726855	ENSG00000250240
chr5	95730362	95730678	5:95730362-95730678	ENSG00000250240,ENSG00000164292
chr5	95730860	95731140	5:95730860-95731140	ENSG00000250240,ENSG00000164292
chr5	95731900	95732460	5:95731900-95732460	ENSG00000250240,ENSG00000164292
chr5	95733004	95733140	5:95733004-95733140	-
chr5	95733200	95733420	5:95733200-95733420	ENSG00000250240
chr5	95734262	95734460	5:95734262-95734460	ENSG00000250240,ENSG00000164292
chr5	95759700	95759960	5:95759700-95759960	ENSG00000251348
chr5	95760220	95760660	5:95760220-95760660	ENSG00000164292,ENSG00000251348
chr5	95761909	95762280	5:95761909-95762280	ENSG00000251348
chr5	95762442	95762498	5:95762442-95762498	ENSG00000251348
chr5	95773640	95774000	5:95773640-95774000	ENSG00000164292,ENSG00000251348
chr5	95777560	95777780	5:95777560-95777780	-
chr5	95779748	95779920	5:95779748-95779920	-
chr5	95780720	95780900	5:95780720-95780900	ENSG00000164292,ENSG00000272021
chr5	95781100	95781320	5:95781100-95781320	ENSG00000164292,ENSG00000251000,ENSG00000272021
chr5	95784673	95784755	5:95784673-95784755	-
chr5	95785600	95785840	5:95785600-95785840	-
chr5	95786860	95787060	5:95786860-95787060	ENSG00000164292
chr5	95794160	95794480	5:95794160-95794480	ENSG00000164292
chr5	95808740	95809000	5:95808740-95809000	-
chr5	95809653	95809815	5:95809653-95809815	-
chr5	95810520	95810609	5:95810520-95810609	-
chr5	95811099	95811164	5:95811099-95811164	-
chr5	95822080	95822660	5:95822080-95822660	ENSG00000173221,ENSG00000251000
chr5	95822680	95823060	5:95822680-95823060	ENSG00000173221,ENSG00000251000
chr5	95823740	95823980	5:95823740-95823980	ENSG00000173221,ENSG00000251000
chr5	95834540	95834720	5:95834540-95834720	ENSG00000173221,ENSG00000251000
chr5	95834840	95835180	5:95834840-95835180	ENSG00000251000,ENSG00000236882
chr5	95836676	95836916	5:95836676-95836916	ENSG00000251000
chr5	95842020	95842300	5:95842020-95842300	ENSG00000251000,ENSG00000236882,ENSG00000272021
chr5	95843203	95843440	5:95843203-95843440	ENSG00000251000,ENSG00000272021
chr5	95843780	95843940	5:95843780-95843940	ENSG00000251000,ENSG00000272021
chr5	95846280	95846459	5:95846280-95846459	ENSG00000272021
chr5	95847078	95847240	5:95847078-95847240	ENSG00000164292,ENSG00000251000,ENSG00000251409,ENSG00000236882,ENSG00000272021
chr5	95848800	95849000	5:95848800-95849000	ENSG00000251409,ENSG00000272021
chr5	95850380	95850620	5:95850380-95850620	ENSG00000251409,ENSG00000236882,ENSG00000272021
chr5	95858220	95858600	5:95858220-95858600	ENSG00000251409,ENSG00000236882
chr5	95858720	95859580	5:95858720-95859580	ENSG00000251409,ENSG00000236882,ENSG00000272021,ENSG00000250362
chr5	95860567	95860709	5:95860567-95860709	ENSG00000250362
chr5	95861440	95861740	5:95861440-95861740	ENSG00000251409,ENSG00000236882,ENSG00000250362
chr5	95861960	95862180	5:95861960-95862180	ENSG00000250362
chr5	95862340	95862560	5:95862340-95862560	ENSG00000250362
chr5	95862768	95862878	5:95862768-95862878	-
chr5	95863480	95863660	5:95863480-95863660	ENSG00000236882,ENSG00000250362
chr5	95866820	95867000	5:95866820-95867000	ENSG00000250362
chr5	95870100	95870420	5:95870100-95870420	-
chr5	95884040	95884240	5:95884040-95884240	-
chr5	95891604	95891779	5:95891604-95891779	-
chr5	95892880	95893060	5:95892880-95893060	-
chr5	95895833	95896074	5:95895833-95896074	-
chr5	95900420	95900620	5:95900420-95900620	ENSG00000118985
chr5	95916800	95916970	5:95916800-95916970	-
chr5	95924281	95924409	5:95924281-95924409	-
chr5	95924800	95925000	5:95924800-95925000	-
chr5	95927932	95928074	5:95927932-95928074	-
chr5	95930189	95930389	5:95930189-95930389	-
chr5	95930700	95930840	5:95930700-95930840	-
chr5	95940898	95941041	5:95940898-95941041	-
chr5	95954892	95954988	5:95954892-95954988	-
chr5	95956067	95956320	5:95956067-95956320	ENSG00000118985,ENSG00000251314
chr5	95958340	95958520	5:95958340-95958520	ENSG00000118985,ENSG00000251314
chr5	95959040	95959300	5:95959040-95959300	ENSG00000118985,ENSG00000251314
chr5	95959400	95959620	5:95959400-95959620	ENSG00000118985,ENSG00000251314
chr5	95960220	95960480	5:95960220-95960480	ENSG00000118985,ENSG00000251314
chr5	95960760	95960820	5:95960760-95960820	ENSG00000118985,ENSG00000251314
chr5	95961140	95961220	5:95961140-95961220	ENSG00000118985,ENSG00000251314
chr5	95961300	95961500	5:95961300-95961500	ENSG00000118985,ENSG00000251314,ENSG00000213716
chr5	95961800	95962100	5:95961800-95962100	ENSG00000118985,ENSG00000251314,ENSG00000250955,ENSG00000213716
chr5	95969760	95969940	5:95969760-95969940	ENSG00000118985,ENSG00000251314,ENSG00000213716
chr5	95984380	95984580	5:95984380-95984580	ENSG00000250955,ENSG00000213716
chr5	95985428	95985585	5:95985428-95985585	ENSG00000250955
chr5	95986020	95986200	5:95986020-95986200	ENSG00000250955
chr5	95996210	95996368	5:95996210-95996368	-
chr5	96001320	96001540	5:96001320-96001540	-
chr5	96001919	96001969	5:96001919-96001969	-
chr5	96004220	96004300	5:96004220-96004300	-
chr5	96004340	96004422	5:96004340-96004422	-
chr5	96004860	96005080	5:96004860-96005080	-
chr5	96018040	96018260	5:96018040-96018260	ENSG00000250955
chr5	96023020	96023300	5:96023020-96023300	-
chr5	96023605	96023820	5:96023605-96023820	-
chr5	96023940	96024140	5:96023940-96024140	-
chr5	96024387	96024586	5:96024387-96024586	-
chr5	96025080	96025212	5:96025080-96025212	-
chr5	96026420	96026540	5:96026420-96026540	-
chr5	96026740	96026940	5:96026740-96026940	-
chr5	96031800	96032040	5:96031800-96032040	-
chr5	96037240	96037420	5:96037240-96037420	ENSG00000250551
chr5	96049500	96049720	5:96049500-96049720	ENSG00000250551
chr5	96066440	96066620	5:96066440-96066620	ENSG00000207578
chr5	96067420	96067553	5:96067420-96067553	-
chr5	96068080	96068300	5:96068080-96068300	ENSG00000250551,ENSG00000207578
chr5	96070728	96070859	5:96070728-96070859	ENSG00000207578
chr5	96075040	96075107	5:96075040-96075107	ENSG00000207578
chr5	96079200	96079440	5:96079200-96079440	ENSG00000207578
chr5	96093880	96094060	5:96093880-96094060	-
chr5	96094220	96094420	5:96094220-96094420	-
chr5	96094960	96095160	5:96094960-96095160	-
chr5	96096851	96096964	5:96096851-96096964	-
chr5	96114798	96115000	5:96114798-96115000	-
chr5	96118380	96118720	5:96118380-96118720	-
chr5	96124400	96124620	5:96124400-96124620	-
chr5	96125700	96125940	5:96125700-96125940	-
chr5	96131280	96131480	5:96131280-96131480	-
chr5	96132926	96133240	5:96132926-96133240	-
chr5	96133420	96133640	5:96133420-96133640	-
chr5	96133642	96133701	5:96133642-96133701	-
chr5	96141860	96142040	5:96141860-96142040	-
chr5	96142860	96143100	5:96142860-96143100	-
chr5	96143442	96143517	5:96143442-96143517	-
chr5	96146700	96146940	5:96146700-96146940	-
chr5	96149657	96149880	5:96149657-96149880	-
chr5	96150034	96150211	5:96150034-96150211	-
chr5	96152595	96152800	5:96152595-96152800	-
chr5	96155220	96155360	5:96155220-96155360	-
chr5	96157760	96158000	5:96157760-96158000	-
chr5	96158120	96158300	5:96158120-96158300	-
chr5	96172500	96172700	5:96172500-96172700	-
chr5	96173400	96173680	5:96173400-96173680	-
chr5	96175220	96175400	5:96175220-96175400	-
chr5	96176207	96176240	5:96176207-96176240	-
chr5	96176580	96176675	5:96176580-96176675	-
chr5	96176953	96177012	5:96176953-96177012	-
chr5	96177320	96177620	5:96177320-96177620	-
chr5	96180743	96180905	5:96180743-96180905	-
chr5	96183740	96183980	5:96183740-96183980	-
chr5	96195140	96195340	5:96195140-96195340	-
chr5	96198780	96199020	5:96198780-96199020	-
chr5	96199340	96199523	5:96199340-96199523	-
chr5	96203860	96204040	5:96203860-96204040	ENSG00000206997
chr5	96209900	96210200	5:96209900-96210200	ENSG00000206997,ENSG00000249746
chr5	96214860	96215100	5:96214860-96215100	ENSG00000206997,ENSG00000249746
chr5	96219960	96220240	5:96219960-96220240	ENSG00000206997,ENSG00000249746
chr5	96220680	96220980	5:96220680-96220980	ENSG00000206997,ENSG00000249746
chr5	96226960	96227280	5:96226960-96227280	ENSG00000206997,ENSG00000249746
chr5	96227320	96227541	5:96227320-96227541	ENSG00000206997,ENSG00000249746
chr5	96242668	96243003	5:96242668-96243003	ENSG00000250158
chr5	96243260	96243500	5:96243260-96243500	ENSG00000250158
chr5	96243940	96244160	5:96243940-96244160	ENSG00000250158
chr5	96244840	96245000	5:96244840-96245000	ENSG00000250158
chr5	96245280	96245740	5:96245280-96245740	ENSG00000250158
chr5	96247280	96247540	5:96247280-96247540	ENSG00000250158
chr5	96255000	96255300	5:96255000-96255300	ENSG00000250158
chr5	96255482	96255760	5:96255482-96255760	ENSG00000250158
chr5	96256920	96257100	5:96256920-96257100	-
chr5	96257960	96258220	5:96257960-96258220	-
chr5	96259240	96259520	5:96259240-96259520	ENSG00000250158
chr5	96260260	96260500	5:96260260-96260500	-
chr5	96280250	96280523	5:96280250-96280523	-
chr5	96280940	96281140	5:96280940-96281140	-
chr5	96288220	96288560	5:96288220-96288560	-
chr5	96288880	96289100	5:96288880-96289100	-
chr5	96292983	96293179	5:96292983-96293179	-
chr5	96294040	96294440	5:96294040-96294440	-
chr5	96294590	96294900	5:96294590-96294900	-
chr5	96297380	96297580	5:96297380-96297580	-
chr5	96297920	96298220	5:96297920-96298220	-
chr5	96317620	96317780	5:96317620-96317780	-
chr5	96320105	96320242	5:96320105-96320242	-
chr5	96321380	96321780	5:96321380-96321780	-
chr5	96324848	96325020	5:96324848-96325020	-
chr5	96327800	96328080	5:96327800-96328080	-
chr5	96329340	96329620	5:96329340-96329620	-
chr5	96329969	96330165	5:96329969-96330165	-
chr5	96330261	96330342	5:96330261-96330342	-
chr5	96330680	96331000	5:96330680-96331000	-
chr5	96331280	96331580	5:96331280-96331580	-
chr5	96331880	96332135	5:96331880-96332135	-
chr5	96334238	96334307	5:96334238-96334307	-
chr5	96335780	96335850	5:96335780-96335850	-
chr5	96336000	96336220	5:96336000-96336220	-
chr5	96336480	96336660	5:96336480-96336660	ENSG00000236882
chr5	96337116	96337242	5:96337116-96337242	-
chr5	96337600	96337680	5:96337600-96337680	-
chr5	96338000	96338280	5:96338000-96338280	-
chr5	96338660	96338960	5:96338660-96338960	-
chr5	96341634	96341833	5:96341634-96341833	-
chr5	96343207	96343360	5:96343207-96343360	-
chr5	96343546	96343650	5:96343546-96343650	-
chr5	96344860	96345060	5:96344860-96345060	-
chr5	96347965	96348100	5:96347965-96348100	-
chr5	96350780	96350960	5:96350780-96350960	-
chr5	96384460	96384660	5:96384460-96384660	-
chr5	96387680	96387880	5:96387680-96387880	-
chr5	96388260	96388480	5:96388260-96388480	-
chr5	96399463	96399606	5:96399463-96399606	-
chr5	96408440	96408760	5:96408440-96408760	ENSG00000175426
chr5	96427940	96428120	5:96427940-96428120	ENSG00000175426
chr5	96434260	96434460	5:96434260-96434460	ENSG00000175426
chr5	96434695	96434752	5:96434695-96434752	ENSG00000175426
chr5	96440000	96440180	5:96440000-96440180	-
chr5	96459660	96459900	5:96459660-96459900	-
chr5	96463200	96463400	5:96463200-96463400	-
chr5	96463960	96464140	5:96463960-96464140	-
chr5	96484000	96484160	5:96484000-96484160	-
chr5	96492820	96492905	5:96492820-96492905	-
chr5	96510060	96510280	5:96510060-96510280	-
chr5	96516680	96517120	5:96516680-96517120	-
chr5	96517380	96517580	5:96517380-96517580	-
chr5	96537500	96537680	5:96537500-96537680	-
chr5	96538960	96539140	5:96538960-96539140	-
chr5	96549080	96549260	5:96549080-96549260	-
chr5	96562740	96562980	5:96562740-96562980	-
chr5	96563283	96563430	5:96563283-96563430	-
chr5	96565940	96566140	5:96565940-96566140	-
chr5	96567280	96567468	5:96567280-96567468	-
chr5	96572900	96573240	5:96572900-96573240	-
chr5	96578027	96578260	5:96578027-96578260	ENSG00000251314
chr5	96582453	96582572	5:96582453-96582572	-
chr5	96590900	96591060	5:96590900-96591060	-
chr5	96595600	96595760	5:96595600-96595760	-
chr5	96601820	96602020	5:96601820-96602020	-
chr5	96605547	96605740	5:96605547-96605740	-
chr5	96614160	96614400	5:96614160-96614400	-
chr5	96627020	96627320	5:96627020-96627320	-
chr5	96628222	96628354	5:96628222-96628354	-
chr5	96629880	96630080	5:96629880-96630080	-
chr5	96633880	96634080	5:96633880-96634080	-
chr5	96638660	96638880	5:96638660-96638880	-
chr5	96648640	96648820	5:96648640-96648820	-
chr5	96653140	96653380	5:96653140-96653380	-
chr5	96655580	96655800	5:96655580-96655800	ENSG00000153113
chr5	96657180	96657380	5:96657180-96657380	ENSG00000153113
chr5	96661060	96661280	5:96661060-96661280	-
chr5	96661420	96661780	5:96661420-96661780	ENSG00000153113
chr5	96661880	96662340	5:96661880-96662340	ENSG00000153113
chr5	96662840	96663100	5:96662840-96663100	ENSG00000153113
chr5	96663240	96663500	5:96663240-96663500	ENSG00000153113
chr5	96687960	96688140	5:96687960-96688140	-
chr5	96690880	96691160	5:96690880-96691160	-
chr5	96691620	96692222	5:96691620-96692222	ENSG00000153113
chr5	96692620	96692880	5:96692620-96692880	-
chr5	96699300	96699500	5:96699300-96699500	-
chr5	96701220	96701420	5:96701220-96701420	ENSG00000153113
chr5	96702580	96702880	5:96702580-96702880	ENSG00000153113
chr5	96702940	96703260	5:96702940-96703260	ENSG00000153113
chr5	96703640	96703880	5:96703640-96703880	ENSG00000153113
chr5	96704080	96704300	5:96704080-96704300	-
chr5	96709260	96709440	5:96709260-96709440	ENSG00000153113
chr5	96712110	96712319	5:96712110-96712319	-
chr5	96714180	96714360	5:96714180-96714360	-
chr5	96714540	96714840	5:96714540-96714840	-
chr5	96714980	96715160	5:96714980-96715160	ENSG00000249180
chr5	96721440	96721660	5:96721440-96721660	-
chr5	96721772	96721918	5:96721772-96721918	-
chr5	96729260	96729440	5:96729260-96729440	-
chr5	96734226	96734407	5:96734226-96734407	-
chr5	96735100	96735180	5:96735100-96735180	ENSG00000249180
chr5	96743460	96743653	5:96743460-96743653	ENSG00000249180
chr5	96745681	96745758	5:96745681-96745758	ENSG00000249180
chr5	96745759	96746020	5:96745759-96746020	ENSG00000249180
chr5	96746260	96746500	5:96746260-96746500	ENSG00000249180
chr5	96752540	96752740	5:96752540-96752740	ENSG00000153113,ENSG00000249180
chr5	96758740	96758945	5:96758740-96758945	-
chr5	96761680	96761880	5:96761680-96761880	-
chr5	96763080	96763360	5:96763080-96763360	-
chr5	96780980	96781200	5:96780980-96781200	ENSG00000164307,ENSG00000248734
chr5	96783488	96783613	5:96783488-96783613	ENSG00000248734
chr5	96788422	96788620	5:96788422-96788620	ENSG00000248734
chr5	96790140	96790360	5:96790140-96790360	ENSG00000164307,ENSG00000248734
chr5	96791180	96791380	5:96791180-96791380	ENSG00000164307,ENSG00000248734
chr5	96806220	96806280	5:96806220-96806280	-
chr5	96807380	96807580	5:96807380-96807580	ENSG00000164307,ENSG00000248734,ENSG00000272109
chr5	96807840	96808180	5:96807840-96808180	ENSG00000164307,ENSG00000248734,ENSG00000272109
chr5	96808320	96808520	5:96808320-96808520	ENSG00000164307,ENSG00000248734,ENSG00000272109
chr5	96821380	96821470	5:96821380-96821470	-
chr5	96823880	96824380	5:96823880-96824380	-
chr5	96836048	96836140	5:96836048-96836140	-
chr5	96844580	96844780	5:96844580-96844780	-
chr5	96852840	96853029	5:96852840-96853029	-
chr5	96856440	96856620	5:96856440-96856620	-
chr5	96869000	96869180	5:96869000-96869180	ENSG00000247121,ENSG00000164308
chr5	96876360	96876760	5:96876360-96876760	ENSG00000247121,ENSG00000164308
chr5	96880554	96880613	5:96880554-96880613	ENSG00000164308
chr5	96881493	96881669	5:96881493-96881669	ENSG00000164308
chr5	96893400	96893600	5:96893400-96893600	ENSG00000164308
chr5	96903467	96903540	5:96903467-96903540	-
chr5	96904120	96904373	5:96904120-96904373	ENSG00000164308
chr5	96921600	96921800	5:96921600-96921800	-
chr5	96927140	96927320	5:96927140-96927320	ENSG00000247121
chr5	96934700	96935400	5:96934700-96935400	ENSG00000247121,ENSG00000164308,ENSG00000113441,ENSG00000227836,ENSG00000200884
chr5	96935880	96936140	5:96935880-96936140	ENSG00000247121,ENSG00000164308,ENSG00000113441,ENSG00000227836,ENSG00000200884
chr5	96936400	96936620	5:96936400-96936620	ENSG00000247121,ENSG00000113441,ENSG00000227836
chr5	96936700	96937180	5:96936700-96937180	ENSG00000247121,ENSG00000113441,ENSG00000227836
chr5	96937580	96937780	5:96937580-96937780	ENSG00000227836
chr5	96937880	96938040	5:96937880-96938040	-
chr5	96943002	96943180	5:96943002-96943180	ENSG00000227836
chr5	96952280	96952380	5:96952280-96952380	-
chr5	96963320	96963520	5:96963320-96963520	ENSG00000113441,ENSG00000200884
chr5	96968100	96968300	5:96968100-96968300	ENSG00000200884
chr5	96968780	96968980	5:96968780-96968980	ENSG00000200884
chr5	96969080	96969380	5:96969080-96969380	ENSG00000200884
chr5	96969500	96969700	5:96969500-96969700	ENSG00000200884
chr5	96975780	96975940	5:96975780-96975940	-
chr5	96979100	96979420	5:96979100-96979420	-
chr5	96984900	96985080	5:96984900-96985080	-
chr5	96995480	96995740	5:96995480-96995740	ENSG00000113441
chr5	96997400	96997540	5:96997400-96997540	ENSG00000113441
chr5	97003940	97004165	5:97003940-97004165	-
chr5	97004580	97005020	5:97004580-97005020	ENSG00000113441
chr5	97006600	97006820	5:97006600-97006820	-
chr5	97009560	97009720	5:97009560-97009720	-
chr5	97019523	97019720	5:97019523-97019720	-
chr5	97019880	97020100	5:97019880-97020100	-
chr5	97044168	97044334	5:97044168-97044334	-
chr5	97046340	97046520	5:97046340-97046520	ENSG00000213701
chr5	97063400	97063620	5:97063400-97063620	ENSG00000213701
chr5	97079040	97079280	5:97079040-97079280	ENSG00000251513
chr5	97096320	97096520	5:97096320-97096520	ENSG00000251513
chr5	97097462	97097620	5:97097462-97097620	ENSG00000251513
chr5	97098880	97099060	5:97098880-97099060	ENSG00000251513
chr5	97100520	97100700	5:97100520-97100700	ENSG00000251513
chr5	97101660	97101860	5:97101660-97101860	ENSG00000251513
chr5	97131440	97131660	5:97131440-97131660	-
chr5	97133187	97133260	5:97133187-97133260	-
chr5	97142760	97142920	5:97142760-97142920	ENSG00000145721
chr5	97162040	97162240	5:97162040-97162240	ENSG00000058729
chr5	97163380	97163540	5:97163380-97163540	ENSG00000058729
chr5	97164960	97165140	5:97164960-97165140	ENSG00000058729
chr5	97181460	97181680	5:97181460-97181680	-
chr5	97181940	97182120	5:97181940-97182120	ENSG00000058729,ENSG00000206698,ENSG00000286828
chr5	97182260	97182480	5:97182260-97182480	ENSG00000058729,ENSG00000206698,ENSG00000286828
chr5	97182640	97182960	5:97182640-97182960	ENSG00000058729,ENSG00000206698,ENSG00000286828
chr5	97183160	97183640	5:97183160-97183640	ENSG00000058729,ENSG00000206698,ENSG00000286828,ENSG00000248758
chr5	97183680	97183860	5:97183680-97183860	ENSG00000058729,ENSG00000206698,ENSG00000286828,ENSG00000248758
chr5	97185305	97185460	5:97185305-97185460	-
chr5	97224200	97224480	5:97224200-97224480	ENSG00000248758,ENSG00000251054
chr5	97224500	97224761	5:97224500-97224761	ENSG00000248758,ENSG00000251054
chr5	97229446	97229499	5:97229446-97229499	ENSG00000251054
chr5	97231140	97231340	5:97231140-97231340	ENSG00000248758,ENSG00000251054,ENSG00000249761,ENSG00000249444
chr5	97241400	97241580	5:97241400-97241580	-
chr5	97242440	97242620	5:97242440-97242620	-
chr5	97297160	97297377	5:97297160-97297377	ENSG00000249761
chr5	97323899	97323962	5:97323899-97323962	ENSG00000249761
chr5	97353861	97353998	5:97353861-97353998	ENSG00000249761
chr5	97364740	97364940	5:97364740-97364940	ENSG00000249761,ENSG00000251389
chr5	97383980	97384320	5:97383980-97384320	ENSG00000249761,ENSG00000251389
chr5	97400200	97400400	5:97400200-97400400	-
chr5	97411240	97411272	5:97411240-97411272	-
chr5	97420660	97420880	5:97420660-97420880	-
chr5	97425620	97425800	5:97425620-97425800	ENSG00000249977
chr5	97454140	97454332	5:97454140-97454332	ENSG00000249977
chr5	97502060	97502240	5:97502060-97502240	ENSG00000250331
chr5	97529040	97529300	5:97529040-97529300	ENSG00000250331
chr5	97529476	97529553	5:97529476-97529553	-
chr5	97534180	97534500	5:97534180-97534500	ENSG00000249761,ENSG00000249977,ENSG00000250331
chr5	97545960	97546120	5:97545960-97546120	-
chr5	97550280	97550460	5:97550280-97550460	-
chr5	97554020	97554360	5:97554020-97554360	-
chr5	97555080	97555300	5:97555080-97555300	-
chr5	97618925	97619126	5:97618925-97619126	-
chr5	97624940	97625180	5:97624940-97625180	ENSG00000248931
chr5	97627328	97627530	5:97627328-97627530	-
chr5	97628040	97628220	5:97628040-97628220	-
chr5	97628920	97629280	5:97628920-97629280	-
chr5	97629340	97629580	5:97629340-97629580	ENSG00000250331,ENSG00000248931,ENSG00000271207
chr5	97636840	97637120	5:97636840-97637120	ENSG00000248931
chr5	97658580	97658760	5:97658580-97658760	ENSG00000248931
chr5	97666900	97667140	5:97666900-97667140	ENSG00000248931
chr5	97667320	97667500	5:97667320-97667500	ENSG00000248931
chr5	97690809	97690887	5:97690809-97690887	ENSG00000248931
chr5	97691640	97691801	5:97691640-97691801	ENSG00000248931
chr5	97729024	97729118	5:97729024-97729118	ENSG00000251193
chr5	97735300	97735453	5:97735300-97735453	ENSG00000251193
chr5	97751620	97751712	5:97751620-97751712	-
chr5	97753000	97753200	5:97753000-97753200	ENSG00000251193
chr5	97764820	97765000	5:97764820-97765000	ENSG00000248931,ENSG00000251193
chr5	97778560	97778780	5:97778560-97778780	-
chr5	97838320	97838520	5:97838320-97838520	ENSG00000286953,ENSG00000248202,ENSG00000227762
chr5	97839460	97839720	5:97839460-97839720	ENSG00000248202
chr5	97846780	97846937	5:97846780-97846937	ENSG00000248202
chr5	97874594	97874720	5:97874594-97874720	ENSG00000286953
chr5	97882100	97882280	5:97882100-97882280	ENSG00000286953,ENSG00000248202
chr5	97916340	97916580	5:97916340-97916580	-
chr5	97918797	97918892	5:97918797-97918892	-
chr5	97919340	97919580	5:97919340-97919580	-
chr5	97929526	97929674	5:97929526-97929674	-
chr5	97979900	97980080	5:97979900-97980080	-
chr5	97986140	97986320	5:97986140-97986320	-
chr5	97998666	97998749	5:97998666-97998749	-
chr5	97999000	97999300	5:97999000-97999300	ENSG00000249101,ENSG00000248901
chr5	98020822	98021022	5:98020822-98021022	ENSG00000249101
chr5	98032118	98032259	5:98032118-98032259	ENSG00000249101
chr5	98070203	98070320	5:98070203-98070320	-
chr5	98096240	98096460	5:98096240-98096460	ENSG00000248901
chr5	98106342	98106552	5:98106342-98106552	-
chr5	98106860	98106920	5:98106860-98106920	-
chr5	98108480	98108900	5:98108480-98108900	ENSG00000248901
chr5	98109580	98110064	5:98109580-98110064	ENSG00000248901
chr5	98110260	98110660	5:98110260-98110660	ENSG00000248901
chr5	98173420	98173620	5:98173420-98173620	ENSG00000248901
chr5	98188085	98188187	5:98188085-98188187	-
chr5	98201423	98201483	5:98201423-98201483	ENSG00000249135
chr5	98206160	98206380	5:98206160-98206380	ENSG00000249135,ENSG00000238000
chr5	98216020	98216200	5:98216020-98216200	ENSG00000249135,ENSG00000238000
chr5	98249000	98249240	5:98249000-98249240	ENSG00000248901,ENSG00000249135,ENSG00000238000
chr5	98287460	98287660	5:98287460-98287660	-
chr5	98296337	98296434	5:98296337-98296434	-
chr5	98296540	98296720	5:98296540-98296720	-
chr5	98307840	98308120	5:98307840-98308120	-
chr5	98308300	98308500	5:98308300-98308500	-
chr5	98309080	98309380	5:98309080-98309380	-
chr5	98309800	98310120	5:98309800-98310120	ENSG00000248901
chr5	98314340	98314600	5:98314340-98314600	-
chr5	98334030	98334158	5:98334030-98334158	ENSG00000176183
chr5	98341100	98341340	5:98341100-98341340	ENSG00000176183
chr5	98341580	98341607	5:98341580-98341607	ENSG00000176183
chr5	98341620	98342020	5:98341620-98342020	ENSG00000176183
chr5	98349300	98349640	5:98349300-98349640	-
chr5	98349720	98349960	5:98349720-98349960	-
chr5	98361920	98362100	5:98361920-98362100	-
chr5	98362772	98362968	5:98362772-98362968	-
chr5	98372460	98372640	5:98372460-98372640	-
chr5	98397180	98397380	5:98397180-98397380	ENSG00000250221,ENSG00000250830
chr5	98401540	98401652	5:98401540-98401652	ENSG00000250221,ENSG00000250830
chr5	98401801	98402060	5:98401801-98402060	ENSG00000250221,ENSG00000250830
chr5	98414940	98415320	5:98414940-98415320	ENSG00000249990,ENSG00000249448
chr5	98416640	98416820	5:98416640-98416820	ENSG00000249990,ENSG00000249448
chr5	98425100	98425360	5:98425100-98425360	-
chr5	98425660	98425900	5:98425660-98425900	-
chr5	98428840	98429060	5:98428840-98429060	ENSG00000250221,ENSG00000250830,ENSG00000249990,ENSG00000249448
chr5	98433063	98433187	5:98433063-98433187	-
chr5	98433791	98433922	5:98433791-98433922	-
chr5	98454500	98454680	5:98454500-98454680	-
chr5	98454980	98455220	5:98454980-98455220	ENSG00000250221,ENSG00000251553,ENSG00000249515
chr5	98455680	98456000	5:98455680-98456000	-
chr5	98458020	98458300	5:98458020-98458300	-
chr5	98458433	98458679	5:98458433-98458679	-
chr5	98458840	98459020	5:98458840-98459020	-
chr5	98464880	98465060	5:98464880-98465060	-
chr5	98468280	98468480	5:98468280-98468480	-
chr5	98474860	98475040	5:98474860-98475040	-
chr5	98483400	98483640	5:98483400-98483640	ENSG00000249444,ENSG00000274455
chr5	98497454	98497660	5:98497454-98497660	-
chr5	98502280	98502500	5:98502280-98502500	-
chr5	98510125	98510559	5:98510125-98510559	-
chr5	98514220	98514440	5:98514220-98514440	-
chr5	98528340	98528700	5:98528340-98528700	-
chr5	98529444	98529590	5:98529444-98529590	-
chr5	98556902	98557028	5:98556902-98557028	-
chr5	98558026	98558207	5:98558026-98558207	-
chr5	98563000	98563200	5:98563000-98563200	-
chr5	98564580	98564820	5:98564580-98564820	-
chr5	98564920	98565120	5:98564920-98565120	ENSG00000251102
chr5	98570120	98570300	5:98570120-98570300	ENSG00000251102
chr5	98570508	98570839	5:98570508-98570839	ENSG00000251102
chr5	98571060	98571240	5:98571060-98571240	ENSG00000251102
chr5	98581480	98581660	5:98581480-98581660	ENSG00000251102
chr5	98588260	98588580	5:98588260-98588580	-
chr5	98599140	98599320	5:98599140-98599320	-
chr5	98602440	98602680	5:98602440-98602680	-
chr5	98604820	98605160	5:98604820-98605160	-
chr5	98624300	98624480	5:98624300-98624480	-
chr5	98630740	98630900	5:98630740-98630900	-
chr5	98631680	98632040	5:98631680-98632040	ENSG00000251553
chr5	98638720	98638900	5:98638720-98638900	-
chr5	98656440	98656620	5:98656440-98656620	ENSG00000251553
chr5	98659456	98659521	5:98659456-98659521	ENSG00000251553
chr5	98698540	98698720	5:98698540-98698720	ENSG00000251553
chr5	98706021	98706126	5:98706021-98706126	ENSG00000251553
chr5	98713080	98713340	5:98713080-98713340	ENSG00000251553
chr5	98714840	98715180	5:98714840-98715180	ENSG00000251553
chr5	98721660	98721820	5:98721660-98721820	-
chr5	98722303	98722400	5:98722303-98722400	-
chr5	98726340	98726560	5:98726340-98726560	ENSG00000251553
chr5	98736240	98736440	5:98736240-98736440	ENSG00000251553
chr5	98754456	98754531	5:98754456-98754531	-
chr5	98755500	98755740	5:98755500-98755740	ENSG00000251553
chr5	98763120	98763340	5:98763120-98763340	ENSG00000174136
chr5	98763380	98763600	5:98763380-98763600	ENSG00000174136
chr5	98768200	98768380	5:98768200-98768380	ENSG00000174136,ENSG00000246763
chr5	98769140	98769340	5:98769140-98769340	ENSG00000174136,ENSG00000246763
chr5	98769700	98770020	5:98769700-98770020	ENSG00000174136,ENSG00000246763
chr5	98770200	98770560	5:98770200-98770560	ENSG00000174136,ENSG00000246763
chr5	98770620	98770980	5:98770620-98770980	ENSG00000174136,ENSG00000246763
chr5	98771620	98771820	5:98771620-98771820	ENSG00000174136,ENSG00000246763,ENSG00000279232
chr5	98773060	98773240	5:98773060-98773240	ENSG00000174136,ENSG00000246763
chr5	98773380	98773660	5:98773380-98773660	ENSG00000174136,ENSG00000246763,ENSG00000279232
chr5	98774460	98774680	5:98774460-98774680	ENSG00000174136,ENSG00000246763
chr5	98775580	98775859	5:98775580-98775859	ENSG00000246763
chr5	98776080	98776300	5:98776080-98776300	ENSG00000246763
chr5	98776400	98776600	5:98776400-98776600	ENSG00000174136,ENSG00000246763
chr5	98777381	98777575	5:98777381-98777575	-
chr5	98779240	98779433	5:98779240-98779433	-
chr5	98780446	98780614	5:98780446-98780614	-
chr5	98784500	98784720	5:98784500-98784720	ENSG00000174136,ENSG00000279232
chr5	98786280	98786480	5:98786280-98786480	ENSG00000279232
chr5	98786600	98786798	5:98786600-98786798	-
chr5	98796420	98796620	5:98796420-98796620	ENSG00000279232
chr5	98827260	98827440	5:98827260-98827440	ENSG00000250162
chr5	98841016	98841229	5:98841016-98841229	-
chr5	98842020	98842300	5:98842020-98842300	ENSG00000250162
chr5	98872760	98872960	5:98872760-98872960	ENSG00000153922
chr5	98877671	98877825	5:98877671-98877825	ENSG00000222610
chr5	98902840	98903020	5:98902840-98903020	ENSG00000222610
chr5	98904900	98905060	5:98904900-98905060	ENSG00000222610
chr5	98905960	98906160	5:98905960-98906160	ENSG00000222610,ENSG00000241597
chr5	98909501	98909700	5:98909501-98909700	-
chr5	98911360	98911600	5:98911360-98911600	-
chr5	98911820	98911993	5:98911820-98911993	-
chr5	98926924	98927160	5:98926924-98927160	-
chr5	98927300	98927500	5:98927300-98927500	ENSG00000153922,ENSG00000222610,ENSG00000248489,ENSG00000241597
chr5	98927940	98928220	5:98927940-98928220	ENSG00000153922,ENSG00000222610,ENSG00000248489,ENSG00000200351,ENSG00000241597
chr5	98928260	98928480	5:98928260-98928480	ENSG00000153922,ENSG00000248489
chr5	98928540	98928780	5:98928540-98928780	ENSG00000153922,ENSG00000222610,ENSG00000248489,ENSG00000241597
chr5	98928920	98929180	5:98928920-98929180	ENSG00000153922,ENSG00000222610,ENSG00000248489,ENSG00000200351,ENSG00000241597
chr5	98929480	98929820	5:98929480-98929820	ENSG00000153922,ENSG00000222610,ENSG00000248489,ENSG00000200351,ENSG00000241597,ENSG00000274455
chr5	98938560	98938780	5:98938560-98938780	ENSG00000200351,ENSG00000241597
chr5	98940663	98940880	5:98940663-98940880	ENSG00000200351,ENSG00000241597
chr5	98941589	98941640	5:98941589-98941640	ENSG00000200351,ENSG00000241597
chr5	98942960	98943140	5:98942960-98943140	ENSG00000200351,ENSG00000241597
chr5	98963751	98963929	5:98963751-98963929	ENSG00000241597
chr5	99001000	99001160	5:99001000-99001160	-
chr5	99020280	99020520	5:99020280-99020520	ENSG00000241597
chr5	99032540	99032760	5:99032540-99032760	ENSG00000153922,ENSG00000222610,ENSG00000241597,ENSG00000206356
chr5	99033440	99033640	5:99033440-99033640	-
chr5	99034480	99034660	5:99034480-99034660	-
chr5	99060440	99060620	5:99060440-99060620	ENSG00000222610,ENSG00000241597,ENSG00000249444,ENSG00000206356,ENSG00000248236,ENSG00000248928,ENSG00000274455
chr5	99060840	99061040	5:99060840-99061040	-
chr5	99061800	99062060	5:99061800-99062060	ENSG00000222610
chr5	99063920	99064030	5:99063920-99064030	-
chr5	99087223	99087398	5:99087223-99087398	-
chr5	99104660	99104840	5:99104660-99104840	ENSG00000249444,ENSG00000206356,ENSG00000249515,ENSG00000248236,ENSG00000248928,ENSG00000249963,ENSG00000199378,ENSG00000270906,ENSG00000270350,ENSG00000271480,ENSG00000270388,ENSG00000270307,ENSG00000270225,ENSG00000271207,ENSG00000274455,ENSG00000207077
chr5	99105280	99105458	5:99105280-99105458	-
chr5	99156600	99156723	5:99156600-99156723	-
chr5	99158111	99158220	5:99158111-99158220	-
chr5	99169340	99169520	5:99169340-99169520	ENSG00000227762
chr5	99375386	99375454	5:99375386-99375454	-
chr5	99570213	99570267	5:99570213-99570267	ENSG00000206356,ENSG00000227762,ENSG00000249515,ENSG00000248236,ENSG00000248928
chr5	99662525	99662749	5:99662525-99662749	ENSG00000248236,ENSG00000248928
chr5	99694903	99694982	5:99694903-99694982	ENSG00000206356
chr5	99767360	99767460	5:99767360-99767460	-
chr5	99795140	99795221	5:99795140-99795221	-
chr5	99832280	99832344	5:99832280-99832344	-
chr5	99900329	99900471	5:99900329-99900471	-
chr5	99900640	99900820	5:99900640-99900820	ENSG00000249963
chr5	99916425	99916520	5:99916425-99916520	ENSG00000274455
chr5	99947187	99947238	5:99947187-99947238	ENSG00000250391
chr5	99967108	99967200	5:99967108-99967200	ENSG00000250391,ENSG00000249963,ENSG00000199378,ENSG00000270232,ENSG00000270230,ENSG00000271687,ENSG00000270906,ENSG00000270350,ENSG00000271480,ENSG00000270388,ENSG00000270307,ENSG00000270225,ENSG00000271207
chr5	100013716	100013773	5:100013716-100013773	ENSG00000249963,ENSG00000199378,ENSG00000270232,ENSG00000270230,ENSG00000271687,ENSG00000270906,ENSG00000270350,ENSG00000271480,ENSG00000270388,ENSG00000270307,ENSG00000270225,ENSG00000271207
chr5	100216208	100216296	5:100216208-100216296	ENSG00000207077
chr5	100270560	100270669	5:100270560-100270669	-
chr5	100364840	100365040	5:100364840-100365040	ENSG00000249787
chr5	100384640	100384759	5:100384640-100384759	ENSG00000275374,ENSG00000273957
chr5	100422991	100423048	5:100422991-100423048	ENSG00000249787
chr5	100430380	100430580	5:100430380-100430580	ENSG00000270232,ENSG00000270230,ENSG00000271687,ENSG00000270906,ENSG00000270350,ENSG00000271480,ENSG00000270388,ENSG00000270307,ENSG00000270225,ENSG00000274455,ENSG00000275374,ENSG00000273957,ENSG00000249787
chr5	100445322	100445384	5:100445322-100445384	ENSG00000227762,ENSG00000249787
chr5	100464540	100464720	5:100464540-100464720	ENSG00000275374
chr5	100479160	100479360	5:100479160-100479360	-
chr5	100494143	100494340	5:100494143-100494340	-
chr5	100506360	100506560	5:100506360-100506560	ENSG00000249444,ENSG00000206356,ENSG00000249515,ENSG00000249963,ENSG00000270232,ENSG00000270230,ENSG00000271687,ENSG00000270906,ENSG00000270350,ENSG00000271480,ENSG00000270388,ENSG00000270307,ENSG00000270225,ENSG00000207077,ENSG00000273957,ENSG00000249787
chr5	100535200	100535380	5:100535200-100535380	ENSG00000270232,ENSG00000270230,ENSG00000271687,ENSG00000270906,ENSG00000270350,ENSG00000271480,ENSG00000270388,ENSG00000270307,ENSG00000270225,ENSG00000275374,ENSG00000249787,ENSG00000247877,ENSG00000174132,ENSG00000250806
chr5	100536522	100536660	5:100536522-100536660	-
chr5	100553320	100553480	5:100553320-100553480	-
chr5	100561060	100561160	5:100561060-100561160	ENSG00000174132
chr5	100562840	100563040	5:100562840-100563040	ENSG00000174132
chr5	100576320	100576520	5:100576320-100576520	-
chr5	100585000	100585180	5:100585000-100585180	ENSG00000249787
chr5	100595560	100595800	5:100595560-100595800	ENSG00000206356,ENSG00000227762,ENSG00000249515,ENSG00000248236,ENSG00000248928,ENSG00000249963,ENSG00000199378,ENSG00000270232,ENSG00000270230,ENSG00000271687,ENSG00000270906,ENSG00000270350,ENSG00000271480,ENSG00000270388,ENSG00000270307,ENSG00000270225,ENSG00000271207,ENSG00000274455,ENSG00000207077,ENSG00000275374,ENSG00000273957,ENSG00000249787,ENSG00000250806,ENSG00000207269,ENSG00000199786
chr5	100615898	100615979	5:100615898-100615979	-
chr5	100623820	100624005	5:100623820-100624005	-
chr5	100635087	100635208	5:100635087-100635208	ENSG00000250806
chr5	100647760	100647860	5:100647760-100647860	ENSG00000250806
chr5	100667360	100667660	5:100667360-100667660	ENSG00000250806
chr5	100677310	100677501	5:100677310-100677501	-
chr5	100691680	100691880	5:100691680-100691880	ENSG00000250806
chr5	100694053	100694157	5:100694053-100694157	-
chr5	100698126	100698160	5:100698126-100698160	-
chr5	100706900	100707087	5:100706900-100707087	ENSG00000207269
chr5	100725957	100726020	5:100725957-100726020	ENSG00000207269
chr5	100760861	100761185	5:100760861-100761185	-
chr5	100761300	100761480	5:100761300-100761480	ENSG00000207269
chr5	100762062	100762517	5:100762062-100762517	-
chr5	100776280	100776580	5:100776280-100776580	ENSG00000207269,ENSG00000221263
chr5	100777780	100777940	5:100777780-100777940	ENSG00000249963,ENSG00000270232,ENSG00000270230,ENSG00000271687,ENSG00000270906,ENSG00000270350,ENSG00000271480,ENSG00000270388,ENSG00000270307,ENSG00000270225,ENSG00000271207,ENSG00000274455,ENSG00000207077,ENSG00000249787,ENSG00000250806,ENSG00000207269,ENSG00000113532,ENSG00000221263
chr5	100797940	100798100	5:100797940-100798100	ENSG00000221263
chr5	100803460	100803660	5:100803460-100803660	ENSG00000221263
chr5	100809573	100809654	5:100809573-100809654	ENSG00000221263
chr5	100813978	100814086	5:100813978-100814086	ENSG00000221263
chr5	100826296	100826370	5:100826296-100826370	ENSG00000221263
chr5	100827620	100827680	5:100827620-100827680	ENSG00000221263
chr5	100837020	100837105	5:100837020-100837105	-
chr5	100837626	100837900	5:100837626-100837900	-
chr5	100838014	100838092	5:100838014-100838092	-
chr5	100840480	100840680	5:100840480-100840680	ENSG00000221263
chr5	100846700	100847240	5:100846700-100847240	ENSG00000221263
chr5	100867140	100867320	5:100867140-100867320	-
chr5	100900340	100900760	5:100900340-100900760	ENSG00000113532
chr5	100900840	100901020	5:100900840-100901020	ENSG00000113532
chr5	100902720	100902807	5:100902720-100902807	ENSG00000113532
chr5	100903280	100903480	5:100903280-100903480	ENSG00000113532
chr5	101016969	101017020	5:101016969-101017020	-
chr5	101045800	101045980	5:101045800-101045980	-
chr5	101326900	101327067	5:101326900-101327067	-
chr5	101364500	101364700	5:101364500-101364700	-
chr5	101370188	101370490	5:101370188-101370490	-
chr5	101390420	101390600	5:101390420-101390600	ENSG00000271207,ENSG00000274455,ENSG00000275374,ENSG00000273957,ENSG00000249787,ENSG00000277506
chr5	101393900	101394140	5:101393900-101394140	-
chr5	101418583	101419120	5:101418583-101419120	-
chr5	101424552	101424780	5:101424552-101424780	-
chr5	101424920	101425120	5:101424920-101425120	ENSG00000270232,ENSG00000270230,ENSG00000271687,ENSG00000270906,ENSG00000270350,ENSG00000271480,ENSG00000270388,ENSG00000270307,ENSG00000270225,ENSG00000207077,ENSG00000249787,ENSG00000277506,ENSG00000251261
chr5	101425540	101425700	5:101425540-101425700	-
chr5	101426376	101426542	5:101426376-101426542	-
chr5	101429320	101429600	5:101429320-101429600	ENSG00000249787,ENSG00000277506,ENSG00000251261
chr5	101435920	101436097	5:101435920-101436097	-
chr5	101440947	101441130	5:101440947-101441130	-
chr5	101448460	101448680	5:101448460-101448680	-
chr5	101450177	101450405	5:101450177-101450405	-
chr5	101473587	101473706	5:101473587-101473706	-
chr5	101502120	101502154	5:101502120-101502154	-
chr5	101544020	101544071	5:101544020-101544071	-
chr5	101590320	101590366	5:101590320-101590366	ENSG00000277506
chr5	101590540	101590680	5:101590540-101590680	ENSG00000277506
chr5	101640620	101640820	5:101640620-101640820	ENSG00000277506
chr5	101642105	101642212	5:101642105-101642212	-
chr5	101676760	101676960	5:101676760-101676960	-
chr5	101678680	101678860	5:101678680-101678860	ENSG00000249444,ENSG00000270906,ENSG00000270350,ENSG00000271480,ENSG00000270388,ENSG00000270307,ENSG00000270225,ENSG00000274455,ENSG00000207077,ENSG00000273957,ENSG00000277506,ENSG00000251261,ENSG00000199786
chr5	101679940	101680100	5:101679940-101680100	-
chr5	101718176	101718332	5:101718176-101718332	-
chr5	101781980	101782047	5:101781980-101782047	ENSG00000251261
chr5	101783320	101783368	5:101783320-101783368	ENSG00000251261
chr5	101783800	101783917	5:101783800-101783917	ENSG00000251261
chr5	101942300	101942480	5:101942300-101942480	-
chr5	101948560	101948631	5:101948560-101948631	-
chr5	101977820	101978000	5:101977820-101978000	ENSG00000251261,ENSG00000249495,ENSG00000199786
chr5	102066840	102066895	5:102066840-102066895	ENSG00000199786
chr5	102153420	102153600	5:102153420-102153600	ENSG00000199786,ENSG00000248261
chr5	102223920	102224120	5:102223920-102224120	-
chr5	102252723	102252824	5:102252723-102252824	-
chr5	102296300	102296560	5:102296300-102296560	ENSG00000173930,ENSG00000222987
chr5	102312660	102312840	5:102312660-102312840	ENSG00000173930,ENSG00000222987
chr5	102324860	102325020	5:102324860-102325020	-
chr5	102341804	102341980	5:102341804-102341980	-
chr5	102342060	102342260	5:102342060-102342260	-
chr5	102375380	102375600	5:102375380-102375600	ENSG00000205359
chr5	102376104	102376184	5:102376104-102376184	ENSG00000205359
chr5	102389240	102389440	5:102389240-102389440	ENSG00000205359
chr5	102390560	102390740	5:102390560-102390740	ENSG00000205359
chr5	102421780	102421960	5:102421780-102421960	-
chr5	102450360	102450540	5:102450360-102450540	-
chr5	102453727	102454000	5:102453727-102454000	-
chr5	102454320	102454379	5:102454320-102454379	-
chr5	102481188	102481360	5:102481188-102481360	ENSG00000205359
chr5	102481420	102481580	5:102481420-102481580	ENSG00000205359
chr5	102483840	102484020	5:102483840-102484020	ENSG00000205359
chr5	102507040	102507200	5:102507040-102507200	ENSG00000205359,ENSG00000249017
chr5	102511760	102511980	5:102511760-102511980	ENSG00000205359,ENSG00000249017
chr5	102528720	102529020	5:102528720-102529020	-
chr5	102529140	102529320	5:102529140-102529320	-
chr5	102531580	102531780	5:102531580-102531780	-
chr5	102532220	102532420	5:102532220-102532420	-
chr5	102536460	102536620	5:102536460-102536620	-
chr5	102537004	102537147	5:102537004-102537147	-
chr5	102540680	102540940	5:102540680-102540940	-
chr5	102543960	102544160	5:102543960-102544160	-
chr5	102547260	102547520	5:102547260-102547520	-
chr5	102547740	102548100	5:102547740-102548100	-
chr5	102548475	102548666	5:102548475-102548666	-
chr5	102554100	102554400	5:102554100-102554400	ENSG00000271207
chr5	102554840	102555020	5:102554840-102555020	-
chr5	102562240	102562400	5:102562240-102562400	-
chr5	102581140	102581360	5:102581140-102581360	ENSG00000250958
chr5	102582760	102583000	5:102582760-102583000	ENSG00000250958
chr5	102583620	102583840	5:102583620-102583840	ENSG00000250958
chr5	102589760	102589960	5:102589760-102589960	ENSG00000250958
chr5	102594710	102595100	5:102594710-102595100	-
chr5	102595469	102595640	5:102595469-102595640	-
chr5	102601080	102601257	5:102601080-102601257	ENSG00000247402
chr5	102601680	102601860	5:102601680-102601860	ENSG00000247402
chr5	102602114	102602274	5:102602114-102602274	ENSG00000247402
chr5	102603805	102604200	5:102603805-102604200	ENSG00000247402
chr5	102617260	102618140	5:102617260-102618140	ENSG00000247402
chr5	102622420	102622620	5:102622420-102622620	-
chr5	102625320	102625760	5:102625320-102625760	-
chr5	102627400	102627600	5:102627400-102627600	-
chr5	102628900	102629100	5:102628900-102629100	ENSG00000250682
chr5	102638440	102638620	5:102638440-102638620	ENSG00000250682
chr5	102638840	102639220	5:102638840-102639220	ENSG00000250682
chr5	102649840	102650100	5:102649840-102650100	-
chr5	102664300	102664600	5:102664300-102664600	ENSG00000250682,ENSG00000286338
chr5	102664940	102665380	5:102664940-102665380	ENSG00000250682,ENSG00000286338
chr5	102666240	102666440	5:102666240-102666440	ENSG00000250682,ENSG00000286338
chr5	102666620	102666799	5:102666620-102666799	ENSG00000250682,ENSG00000286338
chr5	102670320	102670480	5:102670320-102670480	ENSG00000250682
chr5	102678380	102678560	5:102678380-102678560	ENSG00000250682
chr5	102681500	102681680	5:102681500-102681680	ENSG00000250682,ENSG00000286338
chr5	102691520	102691680	5:102691520-102691680	-
chr5	102700180	102700400	5:102700180-102700400	-
chr5	102700581	102700688	5:102700581-102700688	-
chr5	102706082	102706205	5:102706082-102706205	-
chr5	102711920	102712120	5:102711920-102712120	-
chr5	102714120	102714300	5:102714120-102714300	-
chr5	102715500	102715720	5:102715500-102715720	-
chr5	102718820	102719040	5:102718820-102719040	-
chr5	102720980	102721440	5:102720980-102721440	-
chr5	102723040	102723260	5:102723040-102723260	-
chr5	102725220	102725364	5:102725220-102725364	-
chr5	102737940	102738520	5:102737940-102738520	-
chr5	102754720	102755040	5:102754720-102755040	ENSG00000145730
chr5	102755140	102755360	5:102755140-102755360	ENSG00000145730
chr5	102756000	102756240	5:102756000-102756240	ENSG00000145730
chr5	102758700	102758900	5:102758700-102758900	ENSG00000145730
chr5	102759449	102759506	5:102759449-102759506	-
chr5	102760860	102761160	5:102760860-102761160	ENSG00000145730
chr5	102762320	102762440	5:102762320-102762440	ENSG00000145730
chr5	102771522	102771629	5:102771522-102771629	-
chr5	102772380	102772560	5:102772380-102772560	-
chr5	102778500	102778740	5:102778500-102778740	-
chr5	102780580	102780740	5:102780580-102780740	-
chr5	102781424	102781480	5:102781424-102781480	-
chr5	102782263	102782486	5:102782263-102782486	-
chr5	102792866	102792980	5:102792866-102792980	-
chr5	102797600	102797755	5:102797600-102797755	-
chr5	102799100	102799360	5:102799100-102799360	-
chr5	102807257	102807379	5:102807257-102807379	-
chr5	102808097	102808161	5:102808097-102808161	-
chr5	102809100	102809340	5:102809100-102809340	-
chr5	102812040	102812220	5:102812040-102812220	-
chr5	102823440	102823660	5:102823440-102823660	-
chr5	102832560	102832720	5:102832560-102832720	-
chr5	102844220	102844340	5:102844220-102844340	-
chr5	102856420	102856700	5:102856420-102856700	ENSG00000145730
chr5	102857180	102857400	5:102857180-102857400	-
chr5	102858880	102859120	5:102858880-102859120	-
chr5	102864220	102864420	5:102864220-102864420	-
chr5	102865180	102865420	5:102865180-102865420	ENSG00000145730
chr5	102865620	102866620	5:102865620-102866620	ENSG00000145730
chr5	102868120	102868280	5:102868120-102868280	ENSG00000145730
chr5	102884605	102884755	5:102884605-102884755	-
chr5	102890040	102890240	5:102890040-102890240	-
chr5	102893287	102893469	5:102893287-102893469	-
chr5	102910340	102910580	5:102910340-102910580	-
chr5	102910960	102911160	5:102910960-102911160	-
chr5	102912040	102912260	5:102912040-102912260	-
chr5	102916220	102916420	5:102916220-102916420	-
chr5	102917100	102917280	5:102917100-102917280	-
chr5	102921420	102921600	5:102921420-102921600	-
chr5	102922139	102922308	5:102922139-102922308	-
chr5	102922560	102922740	5:102922560-102922740	-
chr5	102922800	102923080	5:102922800-102923080	-
chr5	102938000	102938220	5:102938000-102938220	-
chr5	102939420	102939600	5:102939420-102939600	-
chr5	102951460	102951560	5:102951460-102951560	-
chr5	102955622	102955700	5:102955622-102955700	-
chr5	102957955	102958069	5:102957955-102958069	-
chr5	102958720	102958920	5:102958720-102958920	-
chr5	102959140	102959340	5:102959140-102959340	ENSG00000145730
chr5	102961785	102961940	5:102961785-102961940	-
chr5	102971386	102971580	5:102971386-102971580	-
chr5	102971800	102971980	5:102971800-102971980	-
chr5	102975213	102975280	5:102975213-102975280	-
chr5	102975920	102976160	5:102975920-102976160	-
chr5	102991990	102992099	5:102991990-102992099	-
chr5	103010220	103010540	5:103010220-103010540	-
chr5	103014240	103014440	5:103014240-103014440	-
chr5	103015085	103015300	5:103015085-103015300	ENSG00000175749
chr5	103031770	103031948	5:103031770-103031948	ENSG00000175749
chr5	103035809	103035900	5:103035809-103035900	ENSG00000175749
chr5	103036700	103036900	5:103036700-103036900	ENSG00000175749
chr5	103040896	103041049	5:103040896-103041049	-
chr5	103041140	103041360	5:103041140-103041360	ENSG00000175749
chr5	103066420	103066660	5:103066420-103066660	-
chr5	103090960	103091040	5:103090960-103091040	-
chr5	103094340	103094476	5:103094340-103094476	-
chr5	103118860	103118891	5:103118860-103118891	-
chr5	103119240	103119560	5:103119240-103119560	ENSG00000145723,ENSG00000145725
chr5	103119800	103120320	5:103119800-103120320	ENSG00000145723,ENSG00000145725
chr5	103120780	103121218	5:103120780-103121218	ENSG00000145723,ENSG00000145725
chr5	103128888	103128984	5:103128888-103128984	ENSG00000145723
chr5	103139360	103139560	5:103139360-103139560	ENSG00000145723,ENSG00000145725
chr5	103176980	103177060	5:103176980-103177060	-
chr5	103178224	103178360	5:103178224-103178360	-
chr5	103203351	103203517	5:103203351-103203517	-
chr5	103207760	103207920	5:103207760-103207920	-
chr5	103212380	103212512	5:103212380-103212512	-
chr5	103217220	103217520	5:103217220-103217520	-
chr5	103218220	103218480	5:103218220-103218480	-
chr5	103224660	103224840	5:103224660-103224840	-
chr5	103228160	103228340	5:103228160-103228340	-
chr5	103232540	103232700	5:103232540-103232700	-
chr5	103234260	103234600	5:103234260-103234600	-
chr5	103243803	103243872	5:103243803-103243872	-
chr5	103255020	103255200	5:103255020-103255200	ENSG00000248203,ENSG00000181751
chr5	103258029	103258060	5:103258029-103258060	-
chr5	103258480	103258780	5:103258480-103258780	ENSG00000248203,ENSG00000181751
chr5	103258960	103259540	5:103258960-103259540	ENSG00000248203,ENSG00000181751
chr5	103259580	103259780	5:103259580-103259780	ENSG00000248203,ENSG00000181751
chr5	103259820	103260040	5:103259820-103260040	ENSG00000248203,ENSG00000181751
chr5	103260847	103260969	5:103260847-103260969	-
chr5	103261143	103261420	5:103261143-103261420	-
chr5	103262280	103262348	5:103262280-103262348	-
chr5	103262560	103262760	5:103262560-103262760	ENSG00000181751
chr5	103263325	103263560	5:103263325-103263560	ENSG00000181751
chr5	103272040	103272240	5:103272040-103272240	-
chr5	103272440	103272640	5:103272440-103272640	-
chr5	103287341	103287420	5:103287341-103287420	-
chr5	103289138	103289251	5:103289138-103289251	-
chr5	103333520	103334040	5:103333520-103334040	-
chr5	103348120	103348300	5:103348120-103348300	-
chr5	103355340	103355780	5:103355340-103355780	-
chr5	103371160	103371600	5:103371160-103371600	-
chr5	103372260	103372460	5:103372260-103372460	-
chr5	103375115	103375360	5:103375115-103375360	-
chr5	103375540	103375720	5:103375540-103375720	-
chr5	103376080	103376400	5:103376080-103376400	-
chr5	103377940	103378134	5:103377940-103378134	-
chr5	103393140	103393420	5:103393140-103393420	-
chr5	103393480	103393760	5:103393480-103393760	ENSG00000250567
chr5	103397980	103398440	5:103397980-103398440	-
chr5	103414780	103414957	5:103414780-103414957	ENSG00000250567
chr5	103422886	103423036	5:103422886-103423036	-
chr5	103424100	103424300	5:103424100-103424300	ENSG00000250567
chr5	103424520	103424780	5:103424520-103424780	ENSG00000250567
chr5	103425780	103426360	5:103425780-103426360	ENSG00000250567
chr5	103428445	103428587	5:103428445-103428587	ENSG00000250567
chr5	103431240	103431429	5:103431240-103431429	-
chr5	103450660	103450920	5:103450660-103450920	-
chr5	103451537	103451660	5:103451537-103451660	-
chr5	103452760	103453000	5:103452760-103453000	-
chr5	103454890	103455058	5:103454890-103455058	-
chr5	103461300	103461560	5:103461300-103461560	ENSG00000226926
chr5	103464920	103465080	5:103464920-103465080	ENSG00000226926
chr5	103466620	103466780	5:103466620-103466780	ENSG00000226926
chr5	103467960	103468160	5:103467960-103468160	ENSG00000226926
chr5	103469360	103469580	5:103469360-103469580	ENSG00000226926
chr5	103472340	103472580	5:103472340-103472580	-
chr5	103472700	103473180	5:103472700-103473180	-
chr5	103473840	103474040	5:103473840-103474040	-
chr5	103474811	103474980	5:103474811-103474980	-
chr5	103475720	103475940	5:103475720-103475940	-
chr5	103477691	103477902	5:103477691-103477902	-
chr5	103487320	103487580	5:103487320-103487580	ENSG00000226926
chr5	103487878	103488103	5:103487878-103488103	ENSG00000226926
chr5	103502760	103502940	5:103502760-103502940	ENSG00000226926
chr5	103503160	103503360	5:103503160-103503360	-
chr5	103503820	103504039	5:103503820-103504039	ENSG00000226926
chr5	103505380	103505550	5:103505380-103505550	-
chr5	103506060	103506300	5:103506060-103506300	ENSG00000226926,ENSG00000248757
chr5	103510980	103511220	5:103510980-103511220	-
chr5	103511673	103511752	5:103511673-103511752	-
chr5	103512680	103512860	5:103512680-103512860	-
chr5	103519640	103519800	5:103519640-103519800	-
chr5	103525420	103525680	5:103525420-103525680	ENSG00000226926,ENSG00000248757
chr5	103526140	103526500	5:103526140-103526500	ENSG00000226926,ENSG00000248757
chr5	103526642	103526807	5:103526642-103526807	ENSG00000226926,ENSG00000248757
chr5	103527206	103527240	5:103527206-103527240	-
chr5	103527509	103527670	5:103527509-103527670	-
chr5	103532180	103532420	5:103532180-103532420	ENSG00000226926,ENSG00000248757
chr5	103542541	103542660	5:103542541-103542660	ENSG00000248757
chr5	103561780	103562040	5:103561780-103562040	ENSG00000112874
chr5	103562120	103562300	5:103562120-103562300	ENSG00000112874
chr5	103562460	103562960	5:103562460-103562960	ENSG00000248757,ENSG00000112874
chr5	103569400	103569680	5:103569400-103569680	ENSG00000112874
chr5	103582480	103582640	5:103582480-103582640	-
chr5	103584900	103585100	5:103584900-103585100	-
chr5	103587280	103587460	5:103587280-103587460	-
chr5	103589340	103589421	5:103589340-103589421	-
chr5	103589520	103589740	5:103589520-103589740	-
chr5	103596240	103596480	5:103596240-103596480	-
chr5	103599300	103599520	5:103599300-103599520	-
chr5	103618000	103618180	5:103618000-103618180	-
chr5	103620940	103621100	5:103620940-103621100	-
chr5	103621200	103621420	5:103621200-103621420	-
chr5	103621620	103621840	5:103621620-103621840	-
chr5	103624200	103624480	5:103624200-103624480	ENSG00000199786,ENSG00000251026
chr5	103624860	103625060	5:103624860-103625060	-
chr5	103632100	103632300	5:103632100-103632300	-
chr5	103634084	103634217	5:103634084-103634217	-
chr5	103639880	103639947	5:103639880-103639947	-
chr5	103640140	103640320	5:103640140-103640320	-
chr5	103641060	103641240	5:103641060-103641240	-
chr5	103667180	103667340	5:103667180-103667340	-
chr5	103674400	103674580	5:103674400-103674580	-
chr5	103674860	103675060	5:103674860-103675060	-
chr5	103676320	103676500	5:103676320-103676500	-
chr5	103680257	103680420	5:103680257-103680420	-
chr5	103690829	103691100	5:103690829-103691100	-
chr5	103707360	103707640	5:103707360-103707640	ENSG00000251026
chr5	103724382	103724531	5:103724382-103724531	-
chr5	103744280	103744500	5:103744280-103744500	ENSG00000251026
chr5	103744960	103745040	5:103744960-103745040	-
chr5	103745707	103745980	5:103745707-103745980	-
chr5	103774817	103775020	5:103774817-103775020	-
chr5	103780900	103781100	5:103780900-103781100	-
chr5	103785640	103785940	5:103785640-103785940	-
chr5	103800900	103801080	5:103800900-103801080	-
chr5	103801820	103802020	5:103801820-103802020	-
chr5	103804789	103805140	5:103804789-103805140	-
chr5	103808580	103808760	5:103808580-103808760	-
chr5	103847154	103847335	5:103847154-103847335	-
chr5	103850020	103850280	5:103850020-103850280	ENSG00000283462,ENSG00000251026
chr5	103863569	103863760	5:103863569-103863760	-
chr5	103866260	103866460	5:103866260-103866460	ENSG00000283462
chr5	103867860	103868053	5:103867860-103868053	-
chr5	103868336	103868840	5:103868336-103868840	-
chr5	103889420	103889799	5:103889420-103889799	ENSG00000283462
chr5	103891300	103891480	5:103891300-103891480	ENSG00000283462
chr5	103895020	103895180	5:103895020-103895180	ENSG00000283462
chr5	103910120	103910320	5:103910120-103910320	-
chr5	103915080	103915300	5:103915080-103915300	-
chr5	103918760	103919000	5:103918760-103919000	ENSG00000283462
chr5	103919444	103919732	5:103919444-103919732	-
chr5	103927860	103928020	5:103927860-103928020	-
chr5	103928160	103928353	5:103928160-103928353	-
chr5	103928940	103929120	5:103928940-103929120	-
chr5	103929258	103929348	5:103929258-103929348	-
chr5	103929760	103929980	5:103929760-103929980	-
chr5	103942680	103942880	5:103942680-103942880	-
chr5	103943280	103943500	5:103943280-103943500	-
chr5	104016760	104017020	5:104016760-104017020	-
chr5	104018400	104018560	5:104018400-104018560	-
chr5	104045446	104045620	5:104045446-104045620	-
chr5	104046000	104046680	5:104046000-104046680	-
chr5	104050560	104050780	5:104050560-104050780	ENSG00000251026
chr5	104052037	104052140	5:104052037-104052140	-
chr5	104053309	104053362	5:104053309-104053362	ENSG00000251026
chr5	104053400	104053657	5:104053400-104053657	-
chr5	104089500	104089680	5:104089500-104089680	ENSG00000251026,ENSG00000201910
chr5	104111660	104111960	5:104111660-104111960	ENSG00000251026,ENSG00000201910
chr5	104130474	104130580	5:104130474-104130580	-
chr5	104136760	104136940	5:104136760-104136940	-
chr5	104146740	104146980	5:104146740-104146980	-
chr5	104169140	104169380	5:104169140-104169380	-
chr5	104171020	104171320	5:104171020-104171320	ENSG00000251026,ENSG00000201910
chr5	104172400	104172561	5:104172400-104172561	-
chr5	104179200	104179360	5:104179200-104179360	ENSG00000251026,ENSG00000201910
chr5	104184360	104184540	5:104184360-104184540	-
chr5	104188900	104189320	5:104188900-104189320	-
chr5	104189460	104189700	5:104189460-104189700	-
chr5	104190020	104190200	5:104190020-104190200	ENSG00000201910
chr5	104199860	104200060	5:104199860-104200060	-
chr5	104224558	104224622	5:104224558-104224622	-
chr5	104241195	104241299	5:104241195-104241299	-
chr5	104265740	104266020	5:104265740-104266020	ENSG00000239808
chr5	104266280	104266480	5:104266280-104266480	ENSG00000239808
chr5	104267120	104267300	5:104267120-104267300	ENSG00000239808
chr5	104268180	104268360	5:104268180-104268360	ENSG00000239808
chr5	104297180	104297400	5:104297180-104297400	-
chr5	104313880	104314095	5:104313880-104314095	-
chr5	104327265	104327320	5:104327265-104327320	-
chr5	104327794	104327933	5:104327794-104327933	-
chr5	104344900	104345240	5:104344900-104345240	-
chr5	104345280	104345380	5:104345280-104345380	-
chr5	104345884	104345980	5:104345884-104345980	-
chr5	104347220	104347400	5:104347220-104347400	-
chr5	104347440	104347720	5:104347440-104347720	-
chr5	104353620	104353820	5:104353620-104353820	-
chr5	104370642	104370796	5:104370642-104370796	-
chr5	104372900	104373100	5:104372900-104373100	-
chr5	104373950	104374080	5:104373950-104374080	-
chr5	104401805	104401874	5:104401805-104401874	-
chr5	104413000	104413160	5:104413000-104413160	ENSG00000278958
chr5	104420280	104420460	5:104420280-104420460	ENSG00000278958
chr5	104427500	104427720	5:104427500-104427720	ENSG00000278958
chr5	104428986	104429187	5:104428986-104429187	ENSG00000278958
chr5	104431180	104431340	5:104431180-104431340	ENSG00000278958
chr5	104466660	104466840	5:104466660-104466840	-
chr5	104483982	104484235	5:104483982-104484235	-
chr5	104494120	104494320	5:104494120-104494320	-
chr5	104498340	104498613	5:104498340-104498613	-
chr5	104510400	104510580	5:104510400-104510580	-
chr5	104512180	104512320	5:104512180-104512320	-
chr5	104513280	104513560	5:104513280-104513560	-
chr5	104513700	104514100	5:104513700-104514100	-
chr5	104533600	104533840	5:104533600-104533840	-
chr5	104539680	104539920	5:104539680-104539920	-
chr5	104540520	104540820	5:104540520-104540820	ENSG00000252881
chr5	104541400	104541780	5:104541400-104541780	-
chr5	104551906	104552040	5:104551906-104552040	-
chr5	104587200	104587400	5:104587200-104587400	-
chr5	104623920	104624100	5:104623920-104624100	-
chr5	104629040	104629200	5:104629040-104629200	-
chr5	104635320	104635500	5:104635320-104635500	-
chr5	104643440	104643620	5:104643440-104643620	-
chr5	104656657	104656712	5:104656657-104656712	-
chr5	104693820	104694020	5:104693820-104694020	-
chr5	104706600	104706966	5:104706600-104706966	-
chr5	104733200	104733620	5:104733200-104733620	ENSG00000251574
chr5	104739999	104740134	5:104739999-104740134	-
chr5	104752040	104752260	5:104752040-104752260	ENSG00000251574,ENSG00000253776,ENSG00000252881
chr5	104770460	104770640	5:104770460-104770640	ENSG00000251574,ENSG00000253776,ENSG00000252881
chr5	104770938	104770995	5:104770938-104770995	ENSG00000251574,ENSG00000253776
chr5	104776620	104776780	5:104776620-104776780	ENSG00000251574,ENSG00000253776,ENSG00000252881
chr5	104776900	104777080	5:104776900-104777080	ENSG00000251574,ENSG00000253776,ENSG00000252881
chr5	104793080	104793360	5:104793080-104793360	ENSG00000252881
chr5	104796039	104796195	5:104796039-104796195	ENSG00000252881
chr5	104798320	104798520	5:104798320-104798520	ENSG00000252881
chr5	104815019	104815040	5:104815019-104815040	-
chr5	104857380	104857640	5:104857380-104857640	-
chr5	104859480	104859660	5:104859480-104859660	-
chr5	104860740	104860920	5:104860740-104860920	-
chr5	104888036	104888169	5:104888036-104888169	-
chr5	104909300	104909500	5:104909300-104909500	ENSG00000251574
chr5	104910040	104910320	5:104910040-104910320	ENSG00000251574
chr5	104910360	104910560	5:104910360-104910560	ENSG00000251574
chr5	104910773	104910844	5:104910773-104910844	ENSG00000251574
chr5	104910980	104911220	5:104910980-104911220	ENSG00000251574
chr5	104933840	104934160	5:104933840-104934160	-
chr5	104937700	104937880	5:104937700-104937880	-
chr5	104938051	104938120	5:104938051-104938120	-
chr5	104942860	104942920	5:104942860-104942920	-
chr5	104977740	104977833	5:104977740-104977833	-
chr5	104988027	104988139	5:104988027-104988139	-
chr5	105017600	105017800	5:105017600-105017800	ENSG00000253584
chr5	105032860	105033200	5:105032860-105033200	ENSG00000253584
chr5	105033434	105033660	5:105033434-105033660	-
chr5	105034380	105034660	5:105034380-105034660	ENSG00000253584
chr5	105034920	105035180	5:105034920-105035180	-
chr5	105045042	105045220	5:105045042-105045220	-
chr5	105045327	105045411	5:105045327-105045411	-
chr5	105054760	105054924	5:105054760-105054924	-
chr5	105061080	105061320	5:105061080-105061320	-
chr5	105061669	105061900	5:105061669-105061900	-
chr5	105087760	105087940	5:105087760-105087940	-
chr5	105089060	105089240	5:105089060-105089240	-
chr5	105101400	105101464	5:105101400-105101464	ENSG00000232159
chr5	105101700	105101880	5:105101700-105101880	ENSG00000253584,ENSG00000232159
chr5	105102094	105102156	5:105102094-105102156	ENSG00000232159
chr5	105135880	105136060	5:105135880-105136060	-
chr5	105139167	105139260	5:105139167-105139260	-
chr5	105146960	105147180	5:105146960-105147180	-
chr5	105169020	105169240	5:105169020-105169240	-
chr5	105192140	105192320	5:105192140-105192320	-
chr5	105207207	105207386	5:105207207-105207386	-
chr5	105269405	105269660	5:105269405-105269660	ENSG00000253584
chr5	105272140	105272340	5:105272140-105272340	ENSG00000253584
chr5	105289040	105289260	5:105289040-105289260	-
chr5	105291962	105292100	5:105291962-105292100	-
chr5	105292280	105292500	5:105292280-105292500	-
chr5	105343446	105343670	5:105343446-105343670	-
chr5	105372320	105372440	5:105372320-105372440	-
chr5	105375500	105375628	5:105375500-105375628	-
chr5	105389420	105389562	5:105389420-105389562	-
chr5	105398560	105399180	5:105398560-105399180	ENSG00000251574
chr5	105421146	105421225	5:105421146-105421225	-
chr5	105428560	105428760	5:105428560-105428760	-
chr5	105430680	105430840	5:105430680-105430840	-
chr5	105432540	105432820	5:105432540-105432820	-
chr5	105442048	105442240	5:105442048-105442240	-
chr5	105446001	105446166	5:105446001-105446166	-
chr5	105484584	105484637	5:105484584-105484637	-
chr5	105504100	105504260	5:105504100-105504260	-
chr5	105506800	105506980	5:105506800-105506980	-
chr5	105508600	105508800	5:105508600-105508800	-
chr5	105543313	105543540	5:105543313-105543540	-
chr5	105544409	105544600	5:105544409-105544600	-
chr5	105565200	105565460	5:105565200-105565460	-
chr5	105565600	105565860	5:105565600-105565860	-
chr5	105573635	105573820	5:105573635-105573820	-
chr5	105588178	105588235	5:105588178-105588235	-
chr5	105602540	105602680	5:105602540-105602680	-
chr5	105617500	105617720	5:105617500-105617720	-
chr5	105623300	105623393	5:105623300-105623393	-
chr5	105631901	105632087	5:105631901-105632087	-
chr5	105632220	105632380	5:105632220-105632380	-
chr5	105680940	105681120	5:105680940-105681120	-
chr5	105681300	105681647	5:105681300-105681647	-
chr5	105684860	105685100	5:105684860-105685100	-
chr5	105686693	105687200	5:105686693-105687200	-
chr5	105688280	105688780	5:105688280-105688780	-
chr5	105689060	105689460	5:105689060-105689460	-
chr5	105696551	105696710	5:105696551-105696710	-
chr5	105731134	105731369	5:105731134-105731369	-
chr5	105735800	105736000	5:105735800-105736000	-
chr5	105754200	105754380	5:105754200-105754380	-
chr5	105782600	105782780	5:105782600-105782780	-
chr5	105784240	105784400	5:105784240-105784400	-
chr5	105789462	105789555	5:105789462-105789555	-
chr5	105806680	105807040	5:105806680-105807040	-
chr5	105807300	105807580	5:105807300-105807580	-
chr5	105812400	105812620	5:105812400-105812620	-
chr5	105815640	105815820	5:105815640-105815820	-
chr5	105817080	105817300	5:105817080-105817300	-
chr5	105817460	105818220	5:105817460-105818220	-
chr5	105828940	105829160	5:105828940-105829160	-
chr5	105835328	105835500	5:105835328-105835500	-
chr5	105836380	105836560	5:105836380-105836560	-
chr5	105836960	105837240	5:105836960-105837240	-
chr5	105840890	105841060	5:105840890-105841060	-
chr5	105849820	105850000	5:105849820-105850000	-
chr5	105868480	105868680	5:105868480-105868680	-
chr5	105885420	105885520	5:105885420-105885520	-
chr5	105903120	105903360	5:105903120-105903360	-
chr5	105903620	105903720	5:105903620-105903720	-
chr5	105903781	105903941	5:105903781-105903941	-
chr5	105924440	105924700	5:105924440-105924700	ENSG00000201790
chr5	105929974	105930108	5:105929974-105930108	-
chr5	105931860	105932120	5:105931860-105932120	ENSG00000201790
chr5	105932180	105932400	5:105932180-105932400	ENSG00000201790
chr5	105947603	105947758	5:105947603-105947758	-
chr5	105953000	105953180	5:105953000-105953180	-
chr5	105956860	105957060	5:105956860-105957060	-
chr5	105969060	105969260	5:105969060-105969260	-
chr5	105978040	105978380	5:105978040-105978380	-
chr5	106017300	106017640	5:106017300-106017640	-
chr5	106019300	106019560	5:106019300-106019560	-
chr5	106020940	106021200	5:106020940-106021200	-
chr5	106041260	106041480	5:106041260-106041480	-
chr5	106047420	106047640	5:106047420-106047640	-
chr5	106093331	106093539	5:106093331-106093539	-
chr5	106094220	106094420	5:106094220-106094420	-
chr5	106094760	106094980	5:106094760-106094980	-
chr5	106097380	106097580	5:106097380-106097580	-
chr5	106105940	106106140	5:106105940-106106140	-
chr5	106106460	106106740	5:106106460-106106740	-
chr5	106116820	106117080	5:106116820-106117080	-
chr5	106140180	106140360	5:106140180-106140360	-
chr5	106142140	106142360	5:106142140-106142360	-
chr5	106142640	106142873	5:106142640-106142873	-
chr5	106171840	106172080	5:106171840-106172080	-
chr5	106186597	106186671	5:106186597-106186671	-
chr5	106241440	106241660	5:106241440-106241660	-
chr5	106269320	106269520	5:106269320-106269520	-
chr5	106289080	106289255	5:106289080-106289255	-
chr5	106290940	106291112	5:106290940-106291112	-
chr5	106292680	106292960	5:106292680-106292960	-
chr5	106304000	106304260	5:106304000-106304260	-
chr5	106304585	106304747	5:106304585-106304747	-
chr5	106311340	106311540	5:106311340-106311540	-
chr5	106312440	106312640	5:106312440-106312640	-
chr5	106314500	106314720	5:106314500-106314720	-
chr5	106331480	106331740	5:106331480-106331740	-
chr5	106358004	106358260	5:106358004-106358260	-
chr5	106376640	106376820	5:106376640-106376820	-
chr5	106380820	106381060	5:106380820-106381060	-
chr5	106397720	106398060	5:106397720-106398060	ENSG00000251204,ENSG00000252337
chr5	106399460	106399700	5:106399460-106399700	-
chr5	106408240	106408440	5:106408240-106408440	ENSG00000251204
chr5	106408702	106408767	5:106408702-106408767	-
chr5	106415640	106415880	5:106415640-106415880	ENSG00000251204
chr5	106418300	106418500	5:106418300-106418500	ENSG00000251204
chr5	106419260	106419440	5:106419260-106419440	ENSG00000251204
chr5	106425017	106425120	5:106425017-106425120	-
chr5	106434720	106434900	5:106434720-106434900	-
chr5	106443880	106444140	5:106443880-106444140	-
chr5	106454780	106454960	5:106454780-106454960	-
chr5	106478454	106478640	5:106478454-106478640	-
chr5	106481480	106481660	5:106481480-106481660	ENSG00000250145,ENSG00000252337
chr5	106489100	106489300	5:106489100-106489300	ENSG00000250145,ENSG00000252337
chr5	106510510	106510560	5:106510510-106510560	-
chr5	106521800	106522000	5:106521800-106522000	ENSG00000250145,ENSG00000252337
chr5	106522360	106522640	5:106522360-106522640	ENSG00000250145,ENSG00000252337
chr5	106523500	106523740	5:106523500-106523740	ENSG00000250145,ENSG00000252337
chr5	106524027	106524080	5:106524027-106524080	ENSG00000250145,ENSG00000252337
chr5	106530160	106530360	5:106530160-106530360	ENSG00000250145,ENSG00000252337
chr5	106572037	106572137	5:106572037-106572137	-
chr5	106585700	106585820	5:106585700-106585820	-
chr5	106590665	106590900	5:106590665-106590900	-
chr5	106590940	106591200	5:106590940-106591200	-
chr5	106611500	106611780	5:106611500-106611780	-
chr5	106634518	106634676	5:106634518-106634676	-
chr5	106639560	106639740	5:106639560-106639740	-
chr5	106648545	106648809	5:106648545-106648809	-
chr5	106675849	106675983	5:106675849-106675983	-
chr5	106680420	106680760	5:106680420-106680760	-
chr5	106681260	106681440	5:106681260-106681440	-
chr5	106725771	106725917	5:106725771-106725917	-
chr5	106731000	106731160	5:106731000-106731160	-
chr5	106731860	106732060	5:106731860-106732060	-
chr5	106757200	106757360	5:106757200-106757360	-
chr5	106759680	106759860	5:106759680-106759860	-
chr5	106765960	106766200	5:106765960-106766200	-
chr5	106767020	106767200	5:106767020-106767200	-
chr5	106768480	106768680	5:106768480-106768680	-
chr5	106784960	106785120	5:106784960-106785120	-
chr5	106797920	106798186	5:106797920-106798186	-
chr5	106808320	106808520	5:106808320-106808520	-
chr5	106808600	106808940	5:106808600-106808940	-
chr5	106822980	106823180	5:106822980-106823180	-
chr5	106824960	106825140	5:106824960-106825140	-
chr5	106825460	106825680	5:106825460-106825680	-
chr5	106827120	106827420	5:106827120-106827420	-
chr5	106830573	106830726	5:106830573-106830726	-
chr5	106851680	106851740	5:106851680-106851740	-
chr5	106858648	106858823	5:106858648-106858823	-
chr5	106862820	106863200	5:106862820-106863200	-
chr5	106863300	106863780	5:106863300-106863780	-
chr5	106875880	106876080	5:106875880-106876080	-
chr5	106877980	106878180	5:106877980-106878180	-
chr5	106884480	106884660	5:106884480-106884660	-
chr5	106885132	106885222	5:106885132-106885222	-
chr5	106895029	106895213	5:106895029-106895213	-
chr5	106911853	106911931	5:106911853-106911931	-
chr5	106924424	106924593	5:106924424-106924593	-
chr5	106940386	106940457	5:106940386-106940457	-
chr5	106941100	106941280	5:106941100-106941280	-
chr5	106962545	106962753	5:106962545-106962753	-
chr5	106964240	106964400	5:106964240-106964400	-
chr5	106974260	106974420	5:106974260-106974420	ENSG00000251027
chr5	106977060	106977240	5:106977060-106977240	ENSG00000251027
chr5	107023820	107024040	5:107023820-107024040	ENSG00000251027
chr5	107031800	107032020	5:107031800-107032020	ENSG00000251027
chr5	107032220	107032400	5:107032220-107032400	ENSG00000251027
chr5	107032700	107032900	5:107032700-107032900	ENSG00000251027
chr5	107038320	107038520	5:107038320-107038520	ENSG00000251027
chr5	107058296	107058469	5:107058296-107058469	-
chr5	107063660	107063800	5:107063660-107063800	-
chr5	107067500	107067720	5:107067500-107067720	-
chr5	107072645	107072695	5:107072645-107072695	-
chr5	107090480	107090900	5:107090480-107090900	-
chr5	107100247	107100411	5:107100247-107100411	-
chr5	107129160	107129340	5:107129160-107129340	-
chr5	107135280	107135322	5:107135280-107135322	-
chr5	107135520	107135700	5:107135520-107135700	-
chr5	107150300	107150430	5:107150300-107150430	-
chr5	107169980	107170160	5:107169980-107170160	-
chr5	107199035	107199240	5:107199035-107199240	ENSG00000250273
chr5	107199860	107200059	5:107199860-107200059	ENSG00000250273
chr5	107213174	107213305	5:107213174-107213305	-
chr5	107218180	107218400	5:107218180-107218400	-
chr5	107218560	107218740	5:107218560-107218740	-
chr5	107218840	107219120	5:107218840-107219120	-
chr5	107224401	107224577	5:107224401-107224577	-
chr5	107248160	107248340	5:107248160-107248340	-
chr5	107251220	107251460	5:107251220-107251460	-
chr5	107253891	107254080	5:107253891-107254080	-
chr5	107258022	107258152	5:107258022-107258152	-
chr5	107274680	107274880	5:107274680-107274880	-
chr5	107282060	107282520	5:107282060-107282520	-
chr5	107284903	107284978	5:107284903-107284978	-
chr5	107285256	107285342	5:107285256-107285342	-
chr5	107294760	107295000	5:107294760-107295000	-
chr5	107300086	107300252	5:107300086-107300252	-
chr5	107300980	107301220	5:107300980-107301220	-
chr5	107322940	107323233	5:107322940-107323233	-
chr5	107324180	107324400	5:107324180-107324400	-
chr5	107331420	107331620	5:107331420-107331620	-
chr5	107331940	107332160	5:107331940-107332160	-
chr5	107359540	107359900	5:107359540-107359900	-
chr5	107362040	107362223	5:107362040-107362223	-
chr5	107372855	107373002	5:107372855-107373002	-
chr5	107381260	107381500	5:107381260-107381500	ENSG00000184349
chr5	107383500	107383680	5:107383500-107383680	-
chr5	107388240	107388880	5:107388240-107388880	ENSG00000184349
chr5	107389100	107389440	5:107389100-107389440	ENSG00000184349
chr5	107393540	107393740	5:107393540-107393740	-
chr5	107393880	107394260	5:107393880-107394260	ENSG00000184349
chr5	107403140	107403320	5:107403140-107403320	-
chr5	107403420	107403591	5:107403420-107403591	-
chr5	107409426	107409640	5:107409426-107409640	-
chr5	107423680	107423812	5:107423680-107423812	-
chr5	107423960	107424140	5:107423960-107424140	-
chr5	107424540	107424780	5:107424540-107424780	-
chr5	107425740	107426000	5:107425740-107426000	-
chr5	107426240	107426580	5:107426240-107426580	-
chr5	107428560	107428760	5:107428560-107428760	-
chr5	107430220	107430540	5:107430220-107430540	-
chr5	107432100	107432300	5:107432100-107432300	-
chr5	107444420	107444600	5:107444420-107444600	-
chr5	107455420	107455600	5:107455420-107455600	-
chr5	107456480	107456678	5:107456480-107456678	-
chr5	107461840	107462080	5:107461840-107462080	-
chr5	107466420	107466660	5:107466420-107466660	-
chr5	107469620	107469840	5:107469620-107469840	-
chr5	107474797	107474920	5:107474797-107474920	-
chr5	107483689	107483868	5:107483689-107483868	-
chr5	107484380	107484604	5:107484380-107484604	-
chr5	107486592	107486712	5:107486592-107486712	-
chr5	107487260	107487480	5:107487260-107487480	-
chr5	107516600	107516800	5:107516600-107516800	-
chr5	107520145	107520240	5:107520145-107520240	-
chr5	107523160	107523360	5:107523160-107523360	-
chr5	107526340	107526520	5:107526340-107526520	-
chr5	107526660	107526860	5:107526660-107526860	-
chr5	107541658	107541840	5:107541658-107541840	-
chr5	107542560	107542760	5:107542560-107542760	-
chr5	107543060	107543240	5:107543060-107543240	-
chr5	107548978	107549150	5:107548978-107549150	-
chr5	107553140	107553320	5:107553140-107553320	-
chr5	107555480	107555720	5:107555480-107555720	-
chr5	107557400	107557580	5:107557400-107557580	-
chr5	107564080	107564380	5:107564080-107564380	-
chr5	107564880	107565380	5:107564880-107565380	-
chr5	107571584	107571900	5:107571584-107571900	-
chr5	107572100	107572320	5:107572100-107572320	-
chr5	107581000	107581180	5:107581000-107581180	-
chr5	107594373	107594545	5:107594373-107594545	-
chr5	107605060	107605260	5:107605060-107605260	-
chr5	107615620	107615820	5:107615620-107615820	-
chr5	107618320	107618520	5:107618320-107618520	-
chr5	107618675	107618808	5:107618675-107618808	-
chr5	107619238	107619379	5:107619238-107619379	-
chr5	107619834	107620098	5:107619834-107620098	-
chr5	107633158	107633300	5:107633158-107633300	-
chr5	107635060	107635560	5:107635060-107635560	-
chr5	107636620	107636800	5:107636620-107636800	-
chr5	107666260	107666440	5:107666260-107666440	-
chr5	107668900	107669140	5:107668900-107669140	-
chr5	107669580	107670000	5:107669580-107670000	ENSG00000184349
chr5	107670120	107670500	5:107670120-107670500	ENSG00000184349
chr5	107670912	107672360	5:107670912-107672360	ENSG00000184349
chr5	107672420	107672780	5:107672420-107672780	ENSG00000184349
chr5	107672880	107673600	5:107672880-107673600	ENSG00000184349
chr5	107673740	107673920	5:107673740-107673920	ENSG00000184349
chr5	107674780	107674940	5:107674780-107674940	ENSG00000184349
chr5	107676780	107677000	5:107676780-107677000	-
chr5	107698400	107698580	5:107698400-107698580	ENSG00000249959
chr5	107700600	107700780	5:107700600-107700780	ENSG00000249959,ENSG00000248827
chr5	107704767	107705000	5:107704767-107705000	ENSG00000249959
chr5	107705180	107705420	5:107705180-107705420	ENSG00000249959,ENSG00000248827
chr5	107705700	107705880	5:107705700-107705880	ENSG00000249959,ENSG00000248827
chr5	107736640	107737100	5:107736640-107737100	ENSG00000248827,ENSG00000239708
chr5	107743720	107743920	5:107743720-107743920	ENSG00000248827,ENSG00000239708
chr5	107745240	107745640	5:107745240-107745640	-
chr5	107760780	107761100	5:107760780-107761100	ENSG00000248827
chr5	107763780	107763980	5:107763780-107763980	-
chr5	107765200	107765420	5:107765200-107765420	-
chr5	107773120	107773420	5:107773120-107773420	-
chr5	107773620	107773780	5:107773620-107773780	ENSG00000248827
chr5	107783640	107783800	5:107783640-107783800	ENSG00000248827
chr5	107796900	107797073	5:107796900-107797073	-
chr5	107803892	107804051	5:107803892-107804051	-
chr5	107806800	107807020	5:107806800-107807020	ENSG00000251732
chr5	107809540	107809800	5:107809540-107809800	ENSG00000251732
chr5	107812960	107813180	5:107812960-107813180	ENSG00000251732
chr5	107825548	107825672	5:107825548-107825672	-
chr5	107831689	107831885	5:107831689-107831885	-
chr5	107832120	107832360	5:107832120-107832360	-
chr5	107855266	107855446	5:107855266-107855446	-
chr5	107864900	107865100	5:107864900-107865100	-
chr5	107869760	107869980	5:107869760-107869980	-
chr5	107872448	107872699	5:107872448-107872699	-
chr5	107874998	107875098	5:107874998-107875098	-
chr5	107893703	107893860	5:107893703-107893860	-
chr5	107894521	107894630	5:107894521-107894630	-
chr5	107915520	107915720	5:107915520-107915720	-
chr5	107918118	107918260	5:107918118-107918260	-
chr5	107918280	107918400	5:107918280-107918400	-
chr5	107918780	107918905	5:107918780-107918905	-
chr5	107954395	107954540	5:107954395-107954540	-
chr5	107961906	107962040	5:107961906-107962040	-
chr5	107968440	107968780	5:107968440-107968780	-
chr5	107969200	107969440	5:107969200-107969440	-
chr5	107969900	107970160	5:107969900-107970160	-
chr5	107977700	107977940	5:107977700-107977940	-
chr5	107979400	107979600	5:107979400-107979600	-
chr5	107985283	107985460	5:107985283-107985460	-
chr5	107997624	107997900	5:107997624-107997900	-
chr5	108003220	108003420	5:108003220-108003420	-
chr5	108003650	108003741	5:108003650-108003741	-
chr5	108015980	108016320	5:108015980-108016320	-
chr5	108028512	108028718	5:108028512-108028718	-
chr5	108062040	108062220	5:108062040-108062220	-
chr5	108079780	108080040	5:108079780-108080040	-
chr5	108091020	108091260	5:108091020-108091260	-
chr5	108093260	108093420	5:108093260-108093420	-
chr5	108101220	108101440	5:108101220-108101440	-
chr5	108102540	108102740	5:108102540-108102740	-
chr5	108123700	108123920	5:108123700-108123920	-
chr5	108143700	108143918	5:108143700-108143918	-
chr5	108144460	108144620	5:108144460-108144620	-
chr5	108148740	108149000	5:108148740-108149000	-
chr5	108193480	108193660	5:108193480-108193660	-
chr5	108196366	108196400	5:108196366-108196400	-
chr5	108201806	108201987	5:108201806-108201987	-
chr5	108213020	108213200	5:108213020-108213200	-
chr5	108217000	108217173	5:108217000-108217173	-
chr5	108233700	108233960	5:108233700-108233960	-
chr5	108251500	108251680	5:108251500-108251680	-
chr5	108258140	108258344	5:108258140-108258344	-
chr5	108259400	108259720	5:108259400-108259720	-
chr5	108260660	108260860	5:108260660-108260860	-
chr5	108277480	108277640	5:108277480-108277640	-
chr5	108286420	108286740	5:108286420-108286740	-
chr5	108295940	108296160	5:108295940-108296160	-
chr5	108315920	108316040	5:108315920-108316040	-
chr5	108320375	108320515	5:108320375-108320515	-
chr5	108341860	108342040	5:108341860-108342040	-
chr5	108345640	108345840	5:108345640-108345840	-
chr5	108358257	108358415	5:108358257-108358415	-
chr5	108378120	108378280	5:108378120-108378280	ENSG00000145743,ENSG00000286503
chr5	108379880	108380360	5:108379880-108380360	ENSG00000145743,ENSG00000286503
chr5	108380500	108380700	5:108380500-108380700	ENSG00000145743,ENSG00000286503
chr5	108381320	108381580	5:108381320-108381580	ENSG00000145743,ENSG00000286503
chr5	108381760	108381900	5:108381760-108381900	ENSG00000145743,ENSG00000286503
chr5	108382000	108382620	5:108382000-108382620	ENSG00000145743,ENSG00000286503
chr5	108382700	108382980	5:108382700-108382980	ENSG00000145743,ENSG00000286503
chr5	108431020	108431520	5:108431020-108431520	-
chr5	108432060	108432320	5:108432060-108432320	-
chr5	108432630	108432811	5:108432630-108432811	-
chr5	108434162	108434286	5:108434162-108434286	-
chr5	108451360	108451540	5:108451360-108451540	-
chr5	108461760	108461980	5:108461760-108461980	ENSG00000244245
chr5	108467640	108467800	5:108467640-108467800	-
chr5	108470180	108470380	5:108470180-108470380	-
chr5	108472394	108472572	5:108472394-108472572	-
chr5	108481440	108481640	5:108481440-108481640	-
chr5	108515583	108515640	5:108515583-108515640	-
chr5	108515760	108516020	5:108515760-108516020	-
chr5	108521960	108522140	5:108521960-108522140	ENSG00000244245
chr5	108524023	108524260	5:108524023-108524260	-
chr5	108529481	108529628	5:108529481-108529628	-
chr5	108531520	108531740	5:108531520-108531740	-
chr5	108542028	108542177	5:108542028-108542177	-
chr5	108557740	108557940	5:108557740-108557940	ENSG00000244245
chr5	108560640	108561000	5:108560640-108561000	ENSG00000244245
chr5	108561500	108561720	5:108561500-108561720	ENSG00000244245
chr5	108579311	108579360	5:108579311-108579360	ENSG00000244245
chr5	108615300	108615500	5:108615300-108615500	ENSG00000244245
chr5	108634920	108635140	5:108634920-108635140	-
chr5	108637220	108637380	5:108637220-108637380	-
chr5	108642400	108642560	5:108642400-108642560	ENSG00000244245
chr5	108656180	108656420	5:108656180-108656420	-
chr5	108661690	108661891	5:108661690-108661891	-
chr5	108674500	108674601	5:108674500-108674601	-
chr5	108681420	108681600	5:108681420-108681600	-
chr5	108685760	108685920	5:108685760-108685920	-
chr5	108687940	108688120	5:108687940-108688120	-
chr5	108701112	108701209	5:108701112-108701209	-
chr5	108727300	108727540	5:108727300-108727540	ENSG00000272523
chr5	108727800	108728060	5:108727800-108728060	ENSG00000272523
chr5	108728200	108728480	5:108728200-108728480	ENSG00000272523,ENSG00000151422
chr5	108739730	108740060	5:108739730-108740060	-
chr5	108743380	108743640	5:108743380-108743640	ENSG00000151422
chr5	108743871	108744180	5:108743871-108744180	-
chr5	108746139	108746351	5:108746139-108746351	-
chr5	108747680	108747980	5:108747680-108747980	ENSG00000151422
chr5	108748300	108748600	5:108748300-108748600	ENSG00000272523,ENSG00000151422
chr5	108748680	108749000	5:108748680-108749000	ENSG00000272523,ENSG00000151422,ENSG00000249921
chr5	108749060	108749380	5:108749060-108749380	ENSG00000151422
chr5	108753420	108753600	5:108753420-108753600	ENSG00000151422
chr5	108754000	108754200	5:108754000-108754200	ENSG00000151422
chr5	108765562	108765697	5:108765562-108765697	ENSG00000249921
chr5	108765780	108765960	5:108765780-108765960	ENSG00000249921
chr5	108781731	108781902	5:108781731-108781902	ENSG00000249921
chr5	108797280	108797500	5:108797280-108797500	ENSG00000249921
chr5	108798940	108799160	5:108798940-108799160	ENSG00000249921
chr5	108801880	108802080	5:108801880-108802080	ENSG00000151422,ENSG00000249921,ENSG00000250383
chr5	108818720	108818900	5:108818720-108818900	ENSG00000250383
chr5	108835880	108836120	5:108835880-108836120	ENSG00000250383
chr5	108837287	108837405	5:108837287-108837405	ENSG00000250383
chr5	108858140	108858520	5:108858140-108858520	-
chr5	108859040	108859240	5:108859040-108859240	-
chr5	108876540	108876740	5:108876540-108876740	ENSG00000207404,ENSG00000250441
chr5	108884740	108885060	5:108884740-108885060	ENSG00000207404,ENSG00000250441
chr5	108888120	108888300	5:108888120-108888300	ENSG00000207404,ENSG00000250441
chr5	108898850	108899039	5:108898850-108899039	ENSG00000207404,ENSG00000250441
chr5	108899280	108899500	5:108899280-108899500	ENSG00000207404,ENSG00000250441
chr5	108900720	108901000	5:108900720-108901000	ENSG00000207404,ENSG00000250441
chr5	108902368	108902531	5:108902368-108902531	-
chr5	108917698	108917888	5:108917698-108917888	-
chr5	108920096	108920195	5:108920096-108920195	-
chr5	108925895	108926040	5:108925895-108926040	-
chr5	108937301	108937460	5:108937301-108937460	-
chr5	108947195	108947255	5:108947195-108947255	-
chr5	108983503	108983720	5:108983503-108983720	-
chr5	108989960	108990300	5:108989960-108990300	-
chr5	109016380	109016560	5:109016380-109016560	ENSG00000206593
chr5	109016800	109017140	5:109016800-109017140	ENSG00000206593
chr5	109026314	109026518	5:109026314-109026518	-
chr5	109035540	109035800	5:109035540-109035800	-
chr5	109038540	109038740	5:109038540-109038740	-
chr5	109045820	109046160	5:109045820-109046160	ENSG00000176857
chr5	109049659	109049767	5:109049659-109049767	ENSG00000176857
chr5	109050520	109050720	5:109050520-109050720	ENSG00000176857
chr5	109054000	109054200	5:109054000-109054200	ENSG00000176857
chr5	109060960	109061060	5:109060960-109061060	-
chr5	109061440	109061760	5:109061440-109061760	ENSG00000176857
chr5	109061900	109062060	5:109061900-109062060	-
chr5	109062720	109063065	5:109062720-109063065	ENSG00000176857
chr5	109063240	109063500	5:109063240-109063500	ENSG00000176857
chr5	109089340	109089515	5:109089340-109089515	-
chr5	109099195	109099340	5:109099195-109099340	-
chr5	109103820	109103980	5:109103820-109103980	-
chr5	109105079	109105280	5:109105079-109105280	-
chr5	109105640	109105880	5:109105640-109105880	-
chr5	109106020	109106280	5:109106020-109106280	-
chr5	109106872	109107140	5:109106872-109107140	-
chr5	109141626	109141820	5:109141626-109141820	-
chr5	109143002	109143252	5:109143002-109143252	-
chr5	109162140	109162320	5:109162140-109162320	-
chr5	109191360	109191560	5:109191360-109191560	ENSG00000286882
chr5	109194140	109194340	5:109194140-109194340	ENSG00000286882
chr5	109196607	109196783	5:109196607-109196783	-
chr5	109199260	109199460	5:109199260-109199460	ENSG00000286882
chr5	109200216	109200398	5:109200216-109200398	-
chr5	109239943	109240023	5:109239943-109240023	-
chr5	109253620	109253820	5:109253620-109253820	-
chr5	109254140	109254221	5:109254140-109254221	-
chr5	109324960	109325200	5:109324960-109325200	ENSG00000249476
chr5	109328680	109328925	5:109328680-109328925	ENSG00000249476
chr5	109329940	109330140	5:109329940-109330140	ENSG00000249476
chr5	109345809	109346000	5:109345809-109346000	-
chr5	109348693	109348869	5:109348693-109348869	-
chr5	109351000	109351180	5:109351000-109351180	-
chr5	109373820	109374040	5:109373820-109374040	-
chr5	109374700	109374820	5:109374700-109374820	-
chr5	109388540	109388720	5:109388540-109388720	ENSG00000198961
chr5	109399256	109399364	5:109399256-109399364	-
chr5	109401640	109401820	5:109401640-109401820	-
chr5	109405820	109405900	5:109405820-109405900	-
chr5	109406353	109406540	5:109406353-109406540	-
chr5	109406820	109407100	5:109406820-109407100	ENSG00000198961
chr5	109407800	109408220	5:109407800-109408220	ENSG00000198961
chr5	109408520	109408760	5:109408520-109408760	ENSG00000198961
chr5	109409220	109409560	5:109409220-109409560	ENSG00000198961
chr5	109409960	109410420	5:109409960-109410420	ENSG00000249476,ENSG00000198961,ENSG00000248867
chr5	109410580	109410840	5:109410580-109410840	ENSG00000198961
chr5	109410880	109411120	5:109410880-109411120	ENSG00000198961
chr5	109411720	109411940	5:109411720-109411940	ENSG00000198961
chr5	109413460	109413790	5:109413460-109413790	-
chr5	109418860	109419140	5:109418860-109419140	-
chr5	109427740	109427920	5:109427740-109427920	-
chr5	109438900	109439080	5:109438900-109439080	-
chr5	109451273	109451430	5:109451273-109451430	ENSG00000248867
chr5	109452760	109452960	5:109452760-109452960	ENSG00000248867
chr5	109453300	109453620	5:109453300-109453620	ENSG00000248867
chr5	109453820	109453960	5:109453820-109453960	ENSG00000248867
chr5	109454641	109454704	5:109454641-109454704	ENSG00000248867
chr5	109454760	109454900	5:109454760-109454900	ENSG00000248867
chr5	109455180	109455436	5:109455180-109455436	ENSG00000248867
chr5	109455760	109456060	5:109455760-109456060	ENSG00000248867,ENSG00000251367
chr5	109456533	109456620	5:109456533-109456620	-
chr5	109464120	109464218	5:109464120-109464218	ENSG00000251367
chr5	109468421	109468638	5:109468421-109468638	ENSG00000251367
chr5	109468860	109469020	5:109468860-109469020	ENSG00000248867,ENSG00000251367,ENSG00000248876
chr5	109471056	109471258	5:109471056-109471258	ENSG00000248876
chr5	109479360	109479520	5:109479360-109479520	ENSG00000248876,ENSG00000248440
chr5	109485060	109485220	5:109485060-109485220	ENSG00000248440
chr5	109489330	109489462	5:109489330-109489462	ENSG00000248440
chr5	109496280	109496400	5:109496280-109496400	ENSG00000248440
chr5	109507620	109507860	5:109507620-109507860	ENSG00000248440
chr5	109516520	109516700	5:109516520-109516700	ENSG00000248440
chr5	109529660	109529860	5:109529660-109529860	-
chr5	109532926	109533240	5:109532926-109533240	-
chr5	109533880	109534220	5:109533880-109534220	-
chr5	109534360	109534580	5:109534360-109534580	-
chr5	109546580	109546780	5:109546580-109546780	-
chr5	109558500	109558920	5:109558500-109558920	-
chr5	109559060	109559260	5:109559060-109559260	-
chr5	109567480	109567680	5:109567480-109567680	ENSG00000214794
chr5	109575100	109575300	5:109575100-109575300	ENSG00000214794
chr5	109580700	109580900	5:109580700-109580900	ENSG00000214794
chr5	109585040	109585260	5:109585040-109585260	ENSG00000214794
chr5	109590126	109590180	5:109590126-109590180	ENSG00000214794
chr5	109614340	109614460	5:109614340-109614460	-
chr5	109619045	109619140	5:109619045-109619140	-
chr5	109619580	109619920	5:109619580-109619920	-
chr5	109630200	109630542	5:109630200-109630542	-
chr5	109645200	109645300	5:109645200-109645300	-
chr5	109645360	109645620	5:109645360-109645620	-
chr5	109649440	109649720	5:109649440-109649720	-
chr5	109652160	109652380	5:109652160-109652380	-
chr5	109655373	109655640	5:109655373-109655640	-
chr5	109655733	109656120	5:109655733-109656120	-
chr5	109656900	109657140	5:109656900-109657140	-
chr5	109682540	109682740	5:109682540-109682740	ENSG00000271849,ENSG00000112893
chr5	109683664	109683740	5:109683664-109683740	ENSG00000271849
chr5	109688720	109688900	5:109688720-109688900	ENSG00000271849,ENSG00000112893
chr5	109689240	109690060	5:109689240-109690060	ENSG00000271849,ENSG00000112893
chr5	109690200	109690880	5:109690200-109690880	ENSG00000271849,ENSG00000112893,ENSG00000202512
chr5	109691080	109691280	5:109691080-109691280	ENSG00000271849,ENSG00000112893,ENSG00000202512
chr5	109692040	109692280	5:109692040-109692280	ENSG00000271849,ENSG00000112893,ENSG00000202512
chr5	109692568	109692678	5:109692568-109692678	-
chr5	109693127	109693320	5:109693127-109693320	-
chr5	109693900	109694080	5:109693900-109694080	ENSG00000271849,ENSG00000202512
chr5	109694560	109694840	5:109694560-109694840	ENSG00000271849,ENSG00000202512
chr5	109695420	109695840	5:109695420-109695840	ENSG00000202512
chr5	109695863	109695932	5:109695863-109695932	-
chr5	109701348	109701468	5:109701348-109701468	ENSG00000202512
chr5	109704422	109704493	5:109704422-109704493	ENSG00000202512
chr5	109705720	109705900	5:109705720-109705900	-
chr5	109706220	109706332	5:109706220-109706332	-
chr5	109739929	109740096	5:109739929-109740096	-
chr5	109743880	109744220	5:109743880-109744220	-
chr5	109748717	109748767	5:109748717-109748767	-
chr5	109759471	109759599	5:109759471-109759599	-
chr5	109769776	109769831	5:109769776-109769831	-
chr5	109779172	109779281	5:109779172-109779281	-
chr5	109784760	109784940	5:109784760-109784940	-
chr5	109788180	109788340	5:109788180-109788340	ENSG00000112893
chr5	109813000	109813180	5:109813000-109813180	-
chr5	109823700	109823880	5:109823700-109823880	-
chr5	109825540	109825800	5:109825540-109825800	-
chr5	109829442	109829578	5:109829442-109829578	-
chr5	109836900	109837104	5:109836900-109837104	ENSG00000249068
chr5	109837373	109837477	5:109837373-109837477	ENSG00000249068
chr5	109844760	109845000	5:109844760-109845000	ENSG00000112893,ENSG00000249068
chr5	109852505	109852603	5:109852505-109852603	ENSG00000112893
chr5	109863760	109864140	5:109863760-109864140	ENSG00000112893
chr5	109865584	109865940	5:109865584-109865940	ENSG00000112893,ENSG00000254106,ENSG00000253224
chr5	109866180	109866400	5:109866180-109866400	ENSG00000112893
chr5	109868780	109868980	5:109868780-109868980	ENSG00000112893,ENSG00000254106,ENSG00000253224
chr5	109875593	109875740	5:109875593-109875740	ENSG00000254106,ENSG00000253224
chr5	109876080	109876300	5:109876080-109876300	ENSG00000254106,ENSG00000253224
chr5	109907373	109907494	5:109907373-109907494	-
chr5	109907840	109908080	5:109907840-109908080	ENSG00000254106,ENSG00000253224
chr5	109911780	109912040	5:109911780-109912040	ENSG00000254106,ENSG00000253224
chr5	109914980	109915048	5:109914980-109915048	-
chr5	109918040	109918260	5:109918040-109918260	ENSG00000253224
chr5	109939259	109939460	5:109939259-109939460	-
chr5	109944540	109944740	5:109944540-109944740	-
chr5	109952577	109952735	5:109952577-109952735	-
chr5	109954149	109954264	5:109954149-109954264	-
chr5	109956740	109956920	5:109956740-109956920	-
chr5	109961840	109962020	5:109961840-109962020	-
chr5	109981411	109981611	5:109981411-109981611	-
chr5	109987480	109987720	5:109987480-109987720	-
chr5	109996320	109996520	5:109996320-109996520	-
chr5	109998840	109999000	5:109998840-109999000	-
chr5	109999740	109999860	5:109999740-109999860	-
chr5	110000200	110000380	5:110000200-110000380	ENSG00000253224
chr5	110000640	110001040	5:110000640-110001040	-
chr5	110027620	110027820	5:110027620-110027820	-
chr5	110038480	110038640	5:110038480-110038640	-
chr5	110045280	110045440	5:110045280-110045440	-
chr5	110048620	110048765	5:110048620-110048765	-
chr5	110054360	110054560	5:110054360-110054560	-
chr5	110055380	110055640	5:110055380-110055640	-
chr5	110064320	110064531	5:110064320-110064531	-
chr5	110075440	110075640	5:110075440-110075640	-
chr5	110075700	110075930	5:110075700-110075930	-
chr5	110087040	110087300	5:110087040-110087300	-
chr5	110087460	110087740	5:110087460-110087740	-
chr5	110087940	110088140	5:110087940-110088140	-
chr5	110088740	110089040	5:110088740-110089040	-
chr5	110093060	110093240	5:110093060-110093240	-
chr5	110093460	110093660	5:110093460-110093660	-
chr5	110099680	110099900	5:110099680-110099900	-
chr5	110104860	110105140	5:110104860-110105140	-
chr5	110105389	110105500	5:110105389-110105500	-
chr5	110105840	110106020	5:110105840-110106020	-
chr5	110150340	110150520	5:110150340-110150520	-
chr5	110153980	110154160	5:110153980-110154160	-
chr5	110157424	110157560	5:110157424-110157560	-
chr5	110157720	110157940	5:110157720-110157940	-
chr5	110159320	110159520	5:110159320-110159520	-
chr5	110160399	110160468	5:110160399-110160468	-
chr5	110160720	110160940	5:110160720-110160940	-
chr5	110160952	110161180	5:110160952-110161180	-
chr5	110161220	110161540	5:110161220-110161540	-
chr5	110171659	110171808	5:110171659-110171808	-
chr5	110201540	110201760	5:110201540-110201760	-
chr5	110202000	110202220	5:110202000-110202220	-
chr5	110203760	110203980	5:110203760-110203980	-
chr5	110232695	110232840	5:110232695-110232840	-
chr5	110239540	110239760	5:110239540-110239760	-
chr5	110239800	110239940	5:110239800-110239940	-
chr5	110253135	110253335	5:110253135-110253335	-
chr5	110258640	110258840	5:110258640-110258840	-
chr5	110260720	110260920	5:110260720-110260920	-
chr5	110262720	110263080	5:110262720-110263080	-
chr5	110269600	110269820	5:110269600-110269820	-
chr5	110288156	110288222	5:110288156-110288222	-
chr5	110288840	110289100	5:110288840-110289100	-
chr5	110304260	110304480	5:110304260-110304480	-
chr5	110321180	110321500	5:110321180-110321500	-
chr5	110335380	110335600	5:110335380-110335600	ENSG00000207177
chr5	110335720	110336000	5:110335720-110336000	-
chr5	110342911	110343083	5:110342911-110343083	-
chr5	110351120	110351340	5:110351120-110351340	-
chr5	110351560	110351720	5:110351560-110351720	-
chr5	110354460	110354560	5:110354460-110354560	-
chr5	110356785	110356946	5:110356785-110356946	-
chr5	110361535	110361798	5:110361535-110361798	-
chr5	110376620	110376940	5:110376620-110376940	-
chr5	110377060	110377800	5:110377060-110377800	-
chr5	110377920	110378380	5:110377920-110378380	-
chr5	110386380	110386460	5:110386380-110386460	-
chr5	110386657	110386720	5:110386657-110386720	-
chr5	110386900	110387200	5:110386900-110387200	-
chr5	110402060	110402260	5:110402060-110402260	-
chr5	110413940	110414220	5:110413940-110414220	-
chr5	110414500	110414680	5:110414500-110414680	-
chr5	110441140	110441360	5:110441140-110441360	-
chr5	110442531	110442700	5:110442531-110442700	-
chr5	110455220	110455360	5:110455220-110455360	-
chr5	110461738	110461966	5:110461738-110461966	-
chr5	110463160	110463500	5:110463160-110463500	-
chr5	110464960	110465059	5:110464960-110465059	-
chr5	110475500	110475680	5:110475500-110475680	-
chr5	110477980	110478200	5:110477980-110478200	-
chr5	110478320	110478600	5:110478320-110478600	-
chr5	110478940	110479180	5:110478940-110479180	ENSG00000221436,ENSG00000207177
chr5	110482780	110482907	5:110482780-110482907	-
chr5	110510080	110510240	5:110510080-110510240	ENSG00000221436
chr5	110517540	110517800	5:110517540-110517800	ENSG00000221436
chr5	110518600	110518780	5:110518600-110518780	ENSG00000221436
chr5	110526540	110526740	5:110526540-110526740	-
chr5	110536260	110536440	5:110536260-110536440	-
chr5	110544687	110544865	5:110544687-110544865	-
chr5	110547255	110547400	5:110547255-110547400	-
chr5	110580760	110580967	5:110580760-110580967	-
chr5	110588718	110588880	5:110588718-110588880	-
chr5	110590295	110590480	5:110590295-110590480	-
chr5	110622180	110622380	5:110622180-110622380	-
chr5	110623547	110623760	5:110623547-110623760	ENSG00000186952
chr5	110623940	110624200	5:110623940-110624200	ENSG00000186952
chr5	110625267	110625418	5:110625267-110625418	ENSG00000186952
chr5	110625480	110625700	5:110625480-110625700	ENSG00000186952,ENSG00000207177
chr5	110639340	110639460	5:110639340-110639460	-
chr5	110650440	110650555	5:110650440-110650555	-
chr5	110651560	110651840	5:110651560-110651840	ENSG00000207177
chr5	110651900	110652200	5:110651900-110652200	ENSG00000207177
chr5	110702460	110702620	5:110702460-110702620	ENSG00000207177
chr5	110702760	110703000	5:110702760-110703000	ENSG00000207177
chr5	110703240	110703777	5:110703240-110703777	ENSG00000207177
chr5	110718392	110718573	5:110718392-110718573	-
chr5	110726600	110726780	5:110726600-110726780	ENSG00000186952
chr5	110726900	110727200	5:110726900-110727200	ENSG00000186952
chr5	110735820	110736040	5:110735820-110736040	ENSG00000186952,ENSG00000164209
chr5	110736740	110736980	5:110736740-110736980	-
chr5	110738080	110738320	5:110738080-110738320	ENSG00000164209
chr5	110738860	110739080	5:110738860-110739080	ENSG00000186952,ENSG00000164209
chr5	110739180	110739660	5:110739180-110739660	ENSG00000186952,ENSG00000164209
chr5	110757240	110757400	5:110757240-110757400	ENSG00000164209
chr5	110765320	110765600	5:110765320-110765600	-
chr5	110768480	110768800	5:110768480-110768800	-
chr5	110769380	110769620	5:110769380-110769620	ENSG00000207177,ENSG00000164209
chr5	110784980	110785180	5:110784980-110785180	-
chr5	110785340	110785700	5:110785340-110785700	-
chr5	110790780	110790940	5:110790780-110790940	-
chr5	110806100	110806280	5:110806100-110806280	-
chr5	110816020	110816236	5:110816020-110816236	-
chr5	110817586	110817809	5:110817586-110817809	-
chr5	110819280	110819480	5:110819280-110819480	-
chr5	110839186	110839246	5:110839186-110839246	-
chr5	110841020	110841240	5:110841020-110841240	-
chr5	110846740	110846920	5:110846740-110846920	-
chr5	110851491	110851607	5:110851491-110851607	-
chr5	110853280	110853640	5:110853280-110853640	-
chr5	110858099	110858221	5:110858099-110858221	-
chr5	110865800	110865980	5:110865800-110865980	-
chr5	110880520	110880740	5:110880520-110880740	ENSG00000251627
chr5	110884120	110884340	5:110884120-110884340	-
chr5	110896980	110897199	5:110896980-110897199	ENSG00000270779,ENSG00000251627
chr5	110899720	110899900	5:110899720-110899900	-
chr5	110899960	110900240	5:110899960-110900240	ENSG00000270779
chr5	110900820	110901300	5:110900820-110901300	ENSG00000270779,ENSG00000251627
chr5	110903920	110903958	5:110903920-110903958	-
chr5	110904200	110904440	5:110904200-110904440	ENSG00000270779
chr5	110909002	110909189	5:110909002-110909189	ENSG00000270779
chr5	110910060	110910260	5:110910060-110910260	ENSG00000270779,ENSG00000251627
chr5	110916460	110916660	5:110916460-110916660	ENSG00000270779,ENSG00000251627
chr5	110917120	110917420	5:110917120-110917420	-
chr5	110917560	110917860	5:110917560-110917860	-
chr5	110917980	110918260	5:110917980-110918260	-
chr5	110925480	110925680	5:110925480-110925680	ENSG00000251627
chr5	110940254	110940388	5:110940254-110940388	-
chr5	110945460	110945680	5:110945460-110945680	ENSG00000248966,ENSG00000251627
chr5	110946036	110946293	5:110946036-110946293	ENSG00000248966
chr5	110951340	110951780	5:110951340-110951780	ENSG00000248966
chr5	110958040	110958220	5:110958040-110958220	ENSG00000248966,ENSG00000251627
chr5	110968420	110968620	5:110968420-110968620	ENSG00000251627
chr5	111013160	111013340	5:111013160-111013340	ENSG00000248428
chr5	111016780	111016980	5:111016780-111016980	ENSG00000248428
chr5	111017440	111017660	5:111017440-111017660	ENSG00000248428
chr5	111017840	111018040	5:111017840-111018040	ENSG00000248428
chr5	111043860	111043940	5:111043860-111043940	-
chr5	111044240	111044440	5:111044240-111044440	-
chr5	111063844	111064000	5:111063844-111064000	-
chr5	111065180	111065340	5:111065180-111065340	ENSG00000145777
chr5	111069900	111070160	5:111069900-111070160	ENSG00000145777
chr5	111073180	111073586	5:111073180-111073586	ENSG00000145777
chr5	111075540	111075780	5:111075540-111075780	ENSG00000145777,ENSG00000253613,ENSG00000134987
chr5	111076220	111076420	5:111076220-111076420	ENSG00000145777
chr5	111092180	111092420	5:111092180-111092420	ENSG00000253613,ENSG00000134987
chr5	111092694	111092746	5:111092694-111092746	ENSG00000253613,ENSG00000134987
chr5	111093466	111093583	5:111093466-111093583	ENSG00000253613,ENSG00000134987
chr5	111099420	111099620	5:111099420-111099620	ENSG00000253613,ENSG00000134987
chr5	111107480	111107660	5:111107480-111107660	-
chr5	111124893	111125071	5:111124893-111125071	-
chr5	111127529	111127743	5:111127529-111127743	-
chr5	111129940	111130160	5:111129940-111130160	-
chr5	111134240	111134451	5:111134240-111134451	-
chr5	111136060	111136248	5:111136060-111136248	-
chr5	111143980	111144260	5:111143980-111144260	-
chr5	111144400	111144800	5:111144400-111144800	-
chr5	111157120	111157300	5:111157120-111157300	ENSG00000250728
chr5	111158200	111158400	5:111158200-111158400	ENSG00000250728,ENSG00000214784,ENSG00000249318
chr5	111160006	111160140	5:111160006-111160140	ENSG00000250728
chr5	111163081	111163260	5:111163081-111163260	ENSG00000250728
chr5	111171100	111171300	5:111171100-111171300	-
chr5	111173520	111173760	5:111173520-111173760	ENSG00000214784
chr5	111197520	111197720	5:111197520-111197720	ENSG00000214784
chr5	111201579	111201771	5:111201579-111201771	ENSG00000214784
chr5	111204203	111204240	5:111204203-111204240	-
chr5	111224100	111224440	5:111224100-111224440	ENSG00000152495
chr5	111225020	111225260	5:111225020-111225260	ENSG00000152495
chr5	111227880	111228092	5:111227880-111228092	ENSG00000152495
chr5	111237620	111237772	5:111237620-111237772	-
chr5	111241219	111241364	5:111241219-111241364	-
chr5	111254780	111254960	5:111254780-111254960	-
chr5	111255166	111255360	5:111255166-111255360	-
chr5	111277245	111277446	5:111277245-111277446	ENSG00000249318
chr5	111278280	111278400	5:111278280-111278400	ENSG00000249318
chr5	111278920	111279111	5:111278920-111279111	ENSG00000249318
chr5	111298000	111298180	5:111298000-111298180	ENSG00000248268
chr5	111300240	111300400	5:111300240-111300400	ENSG00000248268
chr5	111311760	111312046	5:111311760-111312046	ENSG00000248268
chr5	111337840	111338060	5:111337840-111338060	-
chr5	111345660	111346180	5:111345660-111346180	-
chr5	111346329	111346480	5:111346329-111346480	-
chr5	111346560	111346840	5:111346560-111346840	-
chr5	111347160	111347273	5:111347160-111347273	-
chr5	111348760	111348960	5:111348760-111348960	-
chr5	111350840	111351020	5:111350840-111351020	ENSG00000152495
chr5	111352840	111352940	5:111352840-111352940	-
chr5	111353120	111353340	5:111353120-111353340	ENSG00000152495
chr5	111353680	111353960	5:111353680-111353960	-
chr5	111353980	111354185	5:111353980-111354185	-
chr5	111365100	111365280	5:111365100-111365280	-
chr5	111366564	111366697	5:111366564-111366697	-
chr5	111383140	111383360	5:111383140-111383360	-
chr5	111383700	111383920	5:111383700-111383920	-
chr5	111384240	111384420	5:111384240-111384420	-
chr5	111389520	111389720	5:111389520-111389720	-
chr5	111394680	111394880	5:111394680-111394880	-
chr5	111400480	111400680	5:111400480-111400680	-
chr5	111407660	111407860	5:111407660-111407860	-
chr5	111411420	111411500	5:111411420-111411500	-
chr5	111432880	111433120	5:111432880-111433120	-
chr5	111439540	111439720	5:111439540-111439720	-
chr5	111440504	111440572	5:111440504-111440572	-
chr5	111440741	111440914	5:111440741-111440914	-
chr5	111447200	111447400	5:111447200-111447400	-
chr5	111453400	111453560	5:111453400-111453560	-
chr5	111453820	111454040	5:111453820-111454040	-
chr5	111454320	111454540	5:111454320-111454540	-
chr5	111461460	111461660	5:111461460-111461660	-
chr5	111471545	111471739	5:111471545-111471739	-
chr5	111478380	111478540	5:111478380-111478540	ENSG00000152495
chr5	111488085	111488360	5:111488085-111488360	ENSG00000152495
chr5	111488460	111488660	5:111488460-111488660	ENSG00000152495
chr5	111494720	111494880	5:111494720-111494880	-
chr5	111503101	111503160	5:111503101-111503160	-
chr5	111505000	111505520	5:111505000-111505520	ENSG00000164211
chr5	111507400	111507560	5:111507400-111507560	ENSG00000164211
chr5	111510601	111510800	5:111510601-111510800	ENSG00000164211
chr5	111511084	111511246	5:111511084-111511246	-
chr5	111511540	111511740	5:111511540-111511740	ENSG00000164211,ENSG00000246859
chr5	111512060	111512360	5:111512060-111512360	ENSG00000164211,ENSG00000246859
chr5	111512560	111512840	5:111512560-111512840	ENSG00000164211,ENSG00000246859
chr5	111531820	111532000	5:111531820-111532000	-
chr5	111532980	111533200	5:111532980-111533200	-
chr5	111533260	111533462	5:111533260-111533462	-
chr5	111537220	111537580	5:111537220-111537580	-
chr5	111550680	111550900	5:111550680-111550900	ENSG00000249619,ENSG00000251099
chr5	111563460	111563760	5:111563460-111563760	ENSG00000249619,ENSG00000251099
chr5	111580900	111581140	5:111580900-111581140	ENSG00000249619,ENSG00000251099
chr5	111583000	111583340	5:111583000-111583340	ENSG00000249619,ENSG00000251099
chr5	111583760	111583960	5:111583760-111583960	ENSG00000249619,ENSG00000251099
chr5	111584760	111584960	5:111584760-111584960	ENSG00000249619,ENSG00000251099
chr5	111585280	111585660	5:111585280-111585660	-
chr5	111603440	111603760	5:111603440-111603760	-
chr5	111606319	111606516	5:111606319-111606516	-
chr5	111617020	111617400	5:111617020-111617400	-
chr5	111629020	111629200	5:111629020-111629200	-
chr5	111629760	111629920	5:111629760-111629920	-
chr5	111635520	111635800	5:111635520-111635800	-
chr5	111635960	111636220	5:111635960-111636220	-
chr5	111636660	111636900	5:111636660-111636900	-
chr5	111641639	111641800	5:111641639-111641800	-
chr5	111641900	111642240	5:111641900-111642240	-
chr5	111655220	111655680	5:111655220-111655680	-
chr5	111667383	111667551	5:111667383-111667551	-
chr5	111675317	111675455	5:111675317-111675455	-
chr5	111676600	111676800	5:111676600-111676800	-
chr5	111680740	111681040	5:111680740-111681040	ENSG00000253057
chr5	111681080	111681340	5:111681080-111681340	ENSG00000253057
chr5	111681460	111681760	5:111681460-111681760	-
chr5	111681900	111682140	5:111681900-111682140	-
chr5	111694240	111694460	5:111694240-111694460	ENSG00000253057
chr5	111698160	111698320	5:111698160-111698320	ENSG00000253057
chr5	111699420	111699620	5:111699420-111699620	-
chr5	111701100	111701360	5:111701100-111701360	-
chr5	111706464	111706620	5:111706464-111706620	-
chr5	111722280	111722360	5:111722280-111722360	ENSG00000253057
chr5	111734120	111734380	5:111734120-111734380	ENSG00000246859,ENSG00000253057
chr5	111735680	111735733	5:111735680-111735733	-
chr5	111735960	111736200	5:111735960-111736200	ENSG00000246859,ENSG00000253057
chr5	111737780	111738040	5:111737780-111738040	ENSG00000246859,ENSG00000253057
chr5	111741240	111741420	5:111741240-111741420	-
chr5	111742680	111742995	5:111742680-111742995	ENSG00000246859,ENSG00000134986,ENSG00000253057
chr5	111743200	111743349	5:111743200-111743349	-
chr5	111743643	111743737	5:111743643-111743737	-
chr5	111744060	111744300	5:111744060-111744300	-
chr5	111748300	111748540	5:111748300-111748540	ENSG00000134986
chr5	111756140	111756340	5:111756140-111756340	ENSG00000134986
chr5	111757020	111757220	5:111757020-111757220	ENSG00000134986
chr5	111757340	111757620	5:111757340-111757620	ENSG00000134986
chr5	111757700	111758000	5:111757700-111758000	ENSG00000134986
chr5	111758120	111758340	5:111758120-111758340	ENSG00000134986
chr5	111761279	111761425	5:111761279-111761425	ENSG00000134986
chr5	111774560	111774840	5:111774560-111774840	-
chr5	111775340	111775540	5:111775340-111775540	-
chr5	111779920	111780100	5:111779920-111780100	-
chr5	111782399	111782480	5:111782399-111782480	-
chr5	111784600	111784860	5:111784600-111784860	-
chr5	111799640	111799709	5:111799640-111799709	-
chr5	111805160	111805480	5:111805160-111805480	-
chr5	111811520	111811700	5:111811520-111811700	-
chr5	111829820	111830080	5:111829820-111830080	ENSG00000249439
chr5	111830400	111830560	5:111830400-111830560	-
chr5	111835046	111835211	5:111835046-111835211	ENSG00000249439
chr5	111836620	111836860	5:111836620-111836860	ENSG00000249439
chr5	111857740	111857920	5:111857740-111857920	ENSG00000249439
chr5	111859160	111859360	5:111859160-111859360	ENSG00000249439
chr5	111860000	111860200	5:111860000-111860200	ENSG00000249439
chr5	111869740	111870000	5:111869740-111870000	ENSG00000249439
chr5	111887840	111888020	5:111887840-111888020	-
chr5	111891195	111891260	5:111891195-111891260	-
chr5	111893037	111893320	5:111893037-111893320	-
chr5	111902520	111902740	5:111902520-111902740	-
chr5	111915079	111915243	5:111915079-111915243	-
chr5	111929920	111930220	5:111929920-111930220	ENSG00000250095
chr5	111930420	111931140	5:111930420-111931140	-
chr5	111931180	111931460	5:111931180-111931460	-
chr5	111931780	111931980	5:111931780-111931980	-
chr5	111932360	111932640	5:111932360-111932640	-
chr5	111932700	111932900	5:111932700-111932900	-
chr5	111933140	111933360	5:111933140-111933360	-
chr5	111934600	111934780	5:111934600-111934780	-
chr5	111942800	111942980	5:111942800-111942980	ENSG00000250095
chr5	111943186	111943244	5:111943186-111943244	ENSG00000250095
chr5	111945700	111945820	5:111945700-111945820	ENSG00000250095
chr5	111948560	111948860	5:111948560-111948860	ENSG00000250095
chr5	111952680	111952906	5:111952680-111952906	-
chr5	111953380	111953640	5:111953380-111953640	ENSG00000250095
chr5	111954820	111955020	5:111954820-111955020	-
chr5	111959911	111960112	5:111959911-111960112	ENSG00000250095
chr5	111960540	111960800	5:111960540-111960800	ENSG00000250095
chr5	111960900	111961180	5:111960900-111961180	ENSG00000250095
chr5	111961994	111962125	5:111961994-111962125	ENSG00000250095
chr5	111968460	111968780	5:111968460-111968780	ENSG00000250095
chr5	111973980	111974340	5:111973980-111974340	ENSG00000250095
chr5	111975200	111975440	5:111975200-111975440	-
chr5	111976380	111976580	5:111976380-111976580	-
chr5	111976660	111976900	5:111976660-111976900	-
chr5	111979360	111979520	5:111979360-111979520	-
chr5	111984020	111984382	5:111984020-111984382	ENSG00000134986
chr5	111997840	111998060	5:111997840-111998060	ENSG00000134986
chr5	111999040	111999700	5:111999040-111999700	-
chr5	112001201	112001317	5:112001201-112001317	-
chr5	112002469	112002620	5:112002469-112002620	-
chr5	112004880	112005140	5:112004880-112005140	-
chr5	112005640	112005920	5:112005640-112005920	-
chr5	112006800	112007000	5:112006800-112007000	-
chr5	112011729	112011900	5:112011729-112011900	-
chr5	112012240	112012500	5:112012240-112012500	-
chr5	112013526	112013820	5:112013526-112013820	-
chr5	112013859	112013975	5:112013859-112013975	-
chr5	112014740	112015000	5:112014740-112015000	-
chr5	112024840	112025060	5:112024840-112025060	-
chr5	112061700	112061940	5:112061700-112061940	-
chr5	112070880	112071060	5:112070880-112071060	-
chr5	112077300	112077500	5:112077300-112077500	-
chr5	112086935	112087024	5:112086935-112087024	-
chr5	112097845	112098040	5:112097845-112098040	-
chr5	112109440	112109680	5:112109440-112109680	-
chr5	112116380	112116500	5:112116380-112116500	-
chr5	112117698	112117866	5:112117698-112117866	-
chr5	112126040	112126240	5:112126040-112126240	-
chr5	112129314	112129467	5:112129314-112129467	-
chr5	112142800	112143000	5:112142800-112143000	-
chr5	112143833	112144059	5:112143833-112144059	-
chr5	112146380	112146640	5:112146380-112146640	ENSG00000224032,ENSG00000238363
chr5	112147000	112147200	5:112147000-112147200	ENSG00000224032,ENSG00000238363
chr5	112160660	112160940	5:112160660-112160940	ENSG00000224032,ENSG00000238363,ENSG00000250882
chr5	112175100	112175280	5:112175100-112175280	ENSG00000129595,ENSG00000250882,ENSG00000251187
chr5	112186502	112186680	5:112186502-112186680	ENSG00000129595,ENSG00000250882,ENSG00000251187
chr5	112193000	112193180	5:112193000-112193180	ENSG00000251187
chr5	112208807	112208973	5:112208807-112208973	ENSG00000129595,ENSG00000251187
chr5	112210520	112210700	5:112210520-112210700	ENSG00000129595,ENSG00000251187,ENSG00000248350
chr5	112221220	112221436	5:112221220-112221436	ENSG00000251076
chr5	112221544	112221609	5:112221544-112221609	ENSG00000251076
chr5	112221700	112221960	5:112221700-112221960	ENSG00000129595,ENSG00000251076
chr5	112228280	112228580	5:112228280-112228580	ENSG00000129595,ENSG00000251076
chr5	112228740	112228920	5:112228740-112228920	ENSG00000129595,ENSG00000251076,ENSG00000248350
chr5	112253920	112254240	5:112253920-112254240	ENSG00000129595
chr5	112270865	112271249	5:112270865-112271249	-
chr5	112339180	112339235	5:112339180-112339235	ENSG00000248350
chr5	112418080	112418300	5:112418080-112418300	ENSG00000129595,ENSG00000278921
chr5	112418320	112418640	5:112418320-112418640	ENSG00000278921
chr5	112419140	112419660	5:112419140-112419660	ENSG00000129595,ENSG00000278921
chr5	112419780	112419960	5:112419780-112419960	ENSG00000129595,ENSG00000248350,ENSG00000278921
chr5	112420360	112420540	5:112420360-112420540	ENSG00000129595,ENSG00000248350,ENSG00000278921,ENSG00000248430
chr5	112479520	112479720	5:112479520-112479720	ENSG00000248430
chr5	112492400	112492580	5:112492400-112492580	ENSG00000248430
chr5	112529600	112529780	5:112529600-112529780	-
chr5	112548340	112548520	5:112548340-112548520	ENSG00000251014
chr5	112551520	112551720	5:112551520-112551720	ENSG00000251014
chr5	112554620	112554940	5:112554620-112554940	ENSG00000251014
chr5	112555884	112555956	5:112555884-112555956	-
chr5	112559585	112559760	5:112559585-112559760	-
chr5	112579860	112580020	5:112579860-112580020	-
chr5	112594120	112594380	5:112594120-112594380	-
chr5	112594440	112594640	5:112594440-112594640	-
chr5	112616840	112617180	5:112616840-112617180	ENSG00000250358
chr5	112628377	112628598	5:112628377-112628598	ENSG00000250358
chr5	112633812	112634005	5:112633812-112634005	ENSG00000250358
chr5	112634260	112634440	5:112634260-112634440	ENSG00000250358
chr5	112637437	112637620	5:112637437-112637620	-
chr5	112640620	112640820	5:112640620-112640820	ENSG00000250358
chr5	112653758	112653913	5:112653758-112653913	-
chr5	112668143	112668298	5:112668143-112668298	-
chr5	112684860	112685120	5:112684860-112685120	-
chr5	112685489	112685560	5:112685489-112685560	-
chr5	112686040	112686240	5:112686040-112686240	-
chr5	112691444	112691546	5:112691444-112691546	-
chr5	112691791	112691951	5:112691791-112691951	-
chr5	112693427	112693569	5:112693427-112693569	-
chr5	112695220	112695400	5:112695220-112695400	ENSG00000134982
chr5	112697380	112697580	5:112697380-112697580	-
chr5	112707380	112707560	5:112707380-112707560	ENSG00000248350,ENSG00000134982
chr5	112707680	112708040	5:112707680-112708040	ENSG00000134982
chr5	112708400	112708560	5:112708400-112708560	ENSG00000134982
chr5	112709100	112709320	5:112709100-112709320	ENSG00000134982
chr5	112709360	112709620	5:112709360-112709620	-
chr5	112735760	112736180	5:112735760-112736180	ENSG00000134982
chr5	112737160	112737440	5:112737160-112737440	-
chr5	112737720	112737920	5:112737720-112737920	ENSG00000134982
chr5	112738260	112738580	5:112738260-112738580	ENSG00000134982
chr5	112752460	112752780	5:112752460-112752780	-
chr5	112757680	112757880	5:112757680-112757880	ENSG00000251014
chr5	112762220	112762420	5:112762220-112762420	-
chr5	112771580	112771780	5:112771580-112771780	ENSG00000250045,ENSG00000212370
chr5	112772184	112772360	5:112772184-112772360	ENSG00000250045,ENSG00000212370
chr5	112776350	112776600	5:112776350-112776600	ENSG00000250045,ENSG00000212370
chr5	112777260	112777460	5:112777260-112777460	ENSG00000250045,ENSG00000212370
chr5	112777500	112777884	5:112777500-112777884	ENSG00000250045,ENSG00000212370
chr5	112779560	112779900	5:112779560-112779900	ENSG00000250045,ENSG00000212370
chr5	112784840	112785020	5:112784840-112785020	ENSG00000250045,ENSG00000212370
chr5	112787294	112787497	5:112787294-112787497	-
chr5	112793320	112793500	5:112793320-112793500	-
chr5	112795900	112796020	5:112795900-112796020	-
chr5	112796440	112796566	5:112796440-112796566	-
chr5	112822540	112822800	5:112822540-112822800	ENSG00000134982,ENSG00000258864
chr5	112847440	112847640	5:112847440-112847640	-
chr5	112848300	112848500	5:112848300-112848500	ENSG00000258864,ENSG00000153037,ENSG00000249947,ENSG00000212643
chr5	112856289	112856518	5:112856289-112856518	-
chr5	112857960	112858140	5:112857960-112858140	ENSG00000153037
chr5	112861100	112861320	5:112861100-112861320	ENSG00000258864,ENSG00000153037,ENSG00000249947,ENSG00000212643
chr5	112861680	112861840	5:112861680-112861840	ENSG00000153037
chr5	112865228	112865340	5:112865228-112865340	-
chr5	112871100	112871300	5:112871100-112871300	ENSG00000153037,ENSG00000249947,ENSG00000212643
chr5	112872100	112872320	5:112872100-112872320	ENSG00000249947,ENSG00000212643
chr5	112872665	112872832	5:112872665-112872832	-
chr5	112875880	112876220	5:112875880-112876220	ENSG00000249947,ENSG00000212643
chr5	112913380	112913560	5:112913380-112913560	ENSG00000212643
chr5	112914700	112914900	5:112914700-112914900	-
chr5	112917820	112917900	5:112917820-112917900	-
chr5	112918780	112918960	5:112918780-112918960	ENSG00000129625,ENSG00000212643
chr5	112921020	112921420	5:112921020-112921420	ENSG00000129625,ENSG00000212643
chr5	112921480	112921800	5:112921480-112921800	ENSG00000129625,ENSG00000249947,ENSG00000212643
chr5	112922160	112922460	5:112922160-112922460	ENSG00000129625,ENSG00000249947,ENSG00000212643
chr5	112927720	112928020	5:112927720-112928020	ENSG00000129625
chr5	112933720	112933880	5:112933720-112933880	-
chr5	112933940	112934140	5:112933940-112934140	ENSG00000129625,ENSG00000212643
chr5	112935760	112935960	5:112935760-112935960	-
chr5	112957500	112957680	5:112957500-112957680	-
chr5	112958520	112958740	5:112958520-112958740	ENSG00000129625,ENSG00000249947,ENSG00000212643
chr5	112958800	112959107	5:112958800-112959107	-
chr5	112959230	112959480	5:112959230-112959480	-
chr5	112960020	112960230	5:112960020-112960230	-
chr5	112963860	112964240	5:112963860-112964240	ENSG00000249947,ENSG00000212643
chr5	112968860	112969060	5:112968860-112969060	-
chr5	112976500	112976780	5:112976500-112976780	ENSG00000249947,ENSG00000212643,ENSG00000172795
chr5	112977040	112977320	5:112977040-112977320	ENSG00000172795
chr5	112977360	112977800	5:112977360-112977800	ENSG00000172795
chr5	112978946	112979128	5:112978946-112979128	-
chr5	112979626	112979827	5:112979626-112979827	-
chr5	112983540	112983740	5:112983540-112983740	ENSG00000172795
chr5	112996100	112996300	5:112996100-112996300	ENSG00000172795,ENSG00000232633
chr5	112996880	112997280	5:112996880-112997280	-
chr5	113020599	113020820	5:113020599-113020820	-
chr5	113030320	113030520	5:113030320-113030520	-
chr5	113034460	113034720	5:113034460-113034720	-
chr5	113047445	113047480	5:113047445-113047480	-
chr5	113051140	113051340	5:113051140-113051340	-
chr5	113061940	113062100	5:113061940-113062100	-
chr5	113062340	113062540	5:113062340-113062540	ENSG00000171444
chr5	113082000	113082220	5:113082000-113082220	-
chr5	113082280	113082500	5:113082280-113082500	-
chr5	113089758	113089912	5:113089758-113089912	-
chr5	113092780	113092980	5:113092780-113092980	-
chr5	113102820	113102963	5:113102820-113102963	-
chr5	113112600	113112780	5:113112600-113112780	-
chr5	113122140	113122420	5:113122140-113122420	ENSG00000171444
chr5	113128745	113128900	5:113128745-113128900	-
chr5	113141260	113141460	5:113141260-113141460	-
chr5	113145840	113146120	5:113145840-113146120	-
chr5	113147180	113147400	5:113147180-113147400	-
chr5	113150429	113150546	5:113150429-113150546	-
chr5	113153620	113153900	5:113153620-113153900	-
chr5	113162904	113162997	5:113162904-113162997	-
chr5	113166353	113166540	5:113166353-113166540	-
chr5	113166912	113167260	5:113166912-113167260	-
chr5	113169860	113170020	5:113169860-113170020	-
chr5	113179340	113179540	5:113179340-113179540	-
chr5	113190470	113190606	5:113190470-113190606	-
chr5	113199540	113199820	5:113199540-113199820	ENSG00000171444
chr5	113204600	113204780	5:113204600-113204780	ENSG00000171444
chr5	113212300	113212520	5:113212300-113212520	-
chr5	113212660	113212880	5:113212660-113212880	-
chr5	113213860	113213937	5:113213860-113213937	-
chr5	113215854	113215900	5:113215854-113215900	-
chr5	113231412	113231598	5:113231412-113231598	-
chr5	113232360	113232540	5:113232360-113232540	-
chr5	113232747	113232920	5:113232747-113232920	-
chr5	113238045	113238184	5:113238045-113238184	-
chr5	113246340	113246560	5:113246340-113246560	-
chr5	113249340	113249540	5:113249340-113249540	-
chr5	113250320	113250540	5:113250320-113250540	-
chr5	113250680	113250900	5:113250680-113250900	-
chr5	113255180	113255520	5:113255180-113255520	-
chr5	113255665	113255780	5:113255665-113255780	-
chr5	113264196	113264299	5:113264196-113264299	-
chr5	113269782	113269942	5:113269782-113269942	-
chr5	113271060	113271280	5:113271060-113271280	-
chr5	113276140	113276320	5:113276140-113276320	-
chr5	113279040	113279212	5:113279040-113279212	-
chr5	113293620	113293880	5:113293620-113293880	-
chr5	113294000	113294220	5:113294000-113294220	ENSG00000171444
chr5	113294240	113294780	5:113294240-113294780	ENSG00000171444
chr5	113294860	113295100	5:113294860-113295100	ENSG00000171444,ENSG00000232633
chr5	113296800	113297000	5:113296800-113297000	-
chr5	113312961	113313042	5:113312961-113313042	-
chr5	113325473	113325640	5:113325473-113325640	ENSG00000232633
chr5	113330640	113330800	5:113330640-113330800	ENSG00000232633
chr5	113330960	113331140	5:113330960-113331140	ENSG00000232633
chr5	113331200	113331400	5:113331200-113331400	ENSG00000232633
chr5	113337000	113337180	5:113337000-113337180	ENSG00000232633
chr5	113338700	113338940	5:113338700-113338940	-
chr5	113343440	113343620	5:113343440-113343620	ENSG00000232633,ENSG00000212122
chr5	113345414	113345599	5:113345414-113345599	-
chr5	113354180	113354380	5:113354180-113354380	-
chr5	113375685	113375880	5:113375685-113375880	-
chr5	113378640	113378960	5:113378640-113378960	-
chr5	113379060	113379240	5:113379060-113379240	ENSG00000212122
chr5	113380762	113380900	5:113380762-113380900	-
chr5	113381857	113382072	5:113381857-113382072	-
chr5	113382820	113383040	5:113382820-113383040	-
chr5	113383284	113383564	5:113383284-113383564	-
chr5	113383800	113383860	5:113383800-113383860	-
chr5	113390160	113390286	5:113390160-113390286	-
chr5	113390294	113390505	5:113390294-113390505	-
chr5	113397140	113397360	5:113397140-113397360	ENSG00000212122
chr5	113448320	113448380	5:113448320-113448380	ENSG00000212122
chr5	113449708	113449836	5:113449708-113449836	ENSG00000212122
chr5	113450460	113450680	5:113450460-113450680	ENSG00000232633,ENSG00000212122
chr5	113451280	113451460	5:113451280-113451460	ENSG00000232633,ENSG00000212122
chr5	113459900	113460100	5:113459900-113460100	ENSG00000212122
chr5	113474373	113474513	5:113474373-113474513	-
chr5	113480360	113480540	5:113480360-113480540	ENSG00000171444,ENSG00000212122
chr5	113487360	113488300	5:113487360-113488300	ENSG00000171444,ENSG00000251741
chr5	113488380	113488620	5:113488380-113488620	ENSG00000171444,ENSG00000232633,ENSG00000212122,ENSG00000251741
chr5	113489420	113489660	5:113489420-113489660	ENSG00000171444,ENSG00000232633,ENSG00000212122,ENSG00000251741,ENSG00000047188
chr5	113490760	113490940	5:113490760-113490940	ENSG00000251741
chr5	113495640	113495820	5:113495640-113495820	ENSG00000251741
chr5	113505038	113505106	5:113505038-113505106	ENSG00000047188
chr5	113505240	113505440	5:113505240-113505440	ENSG00000047188
chr5	113508815	113509087	5:113508815-113509087	ENSG00000047188
chr5	113510940	113511100	5:113510940-113511100	ENSG00000047188
chr5	113513540	113513860	5:113513540-113513860	ENSG00000047188
chr5	113514180	113514360	5:113514180-113514360	ENSG00000047188
chr5	113515621	113515805	5:113515621-113515805	ENSG00000047188
chr5	113526520	113526720	5:113526520-113526720	-
chr5	113531660	113531760	5:113531660-113531760	-
chr5	113546780	113547160	5:113546780-113547160	-
chr5	113574481	113574676	5:113574481-113574676	-
chr5	113580923	113581050	5:113580923-113581050	-
chr5	113606620	113606820	5:113606620-113606820	-
chr5	113612120	113612280	5:113612120-113612280	-
chr5	113615863	113615949	5:113615863-113615949	-
chr5	113660100	113660280	5:113660100-113660280	-
chr5	113660320	113660540	5:113660320-113660540	-
chr5	113663980	113664160	5:113663980-113664160	-
chr5	113679060	113679220	5:113679060-113679220	-
chr5	113680641	113680717	5:113680641-113680717	-
chr5	113682617	113682699	5:113682617-113682699	-
chr5	113712840	113712995	5:113712840-113712995	-
chr5	113713178	113713383	5:113713178-113713383	-
chr5	113713440	113713612	5:113713440-113713612	-
chr5	113776940	113777162	5:113776940-113777162	ENSG00000286839
chr5	113783845	113783924	5:113783845-113783924	ENSG00000286839
chr5	113806260	113806700	5:113806260-113806700	-
chr5	113806900	113807100	5:113806900-113807100	ENSG00000286839
chr5	113807780	113808000	5:113807780-113808000	ENSG00000286839,ENSG00000251542
chr5	113817180	113817277	5:113817180-113817277	-
chr5	114010440	114010700	5:114010440-114010700	-
chr5	114018240	114018340	5:114018240-114018340	-
chr5	114042659	114042783	5:114042659-114042783	-
chr5	114055137	114055187	5:114055137-114055187	-
chr5	114055340	114055560	5:114055340-114055560	ENSG00000080709
chr5	114055660	114056120	5:114055660-114056120	ENSG00000080709
chr5	114056140	114056400	5:114056140-114056400	ENSG00000080709
chr5	114063220	114063460	5:114063220-114063460	-
chr5	114089320	114089560	5:114089320-114089560	-
chr5	114101280	114101440	5:114101280-114101440	ENSG00000251542
chr5	114124320	114124580	5:114124320-114124580	-
chr5	114128320	114128580	5:114128320-114128580	-
chr5	114166184	114166405	5:114166184-114166405	-
chr5	114174883	114175060	5:114174883-114175060	-
chr5	114176100	114176181	5:114176100-114176181	-
chr5	114176460	114176680	5:114176460-114176680	-
chr5	114184040	114184320	5:114184040-114184320	-
chr5	114184751	114184880	5:114184751-114184880	-
chr5	114184933	114185046	5:114184933-114185046	-
chr5	114185360	114185551	5:114185360-114185551	-
chr5	114185706	114185891	5:114185706-114185891	-
chr5	114191485	114191650	5:114191485-114191650	-
chr5	114192180	114192380	5:114192180-114192380	-
chr5	114209700	114209876	5:114209700-114209876	-
chr5	114222000	114222100	5:114222000-114222100	-
chr5	114224000	114224160	5:114224000-114224160	-
chr5	114239020	114239220	5:114239020-114239220	-
chr5	114243720	114244047	5:114243720-114244047	ENSG00000222706
chr5	114245640	114245865	5:114245640-114245865	ENSG00000222706
chr5	114249900	114250272	5:114249900-114250272	ENSG00000222706,ENSG00000251542
chr5	114250560	114250860	5:114250560-114250860	ENSG00000222706
chr5	114252404	114252460	5:114252404-114252460	ENSG00000222706
chr5	114266529	114266670	5:114266529-114266670	-
chr5	114267860	114267975	5:114267860-114267975	-
chr5	114296280	114296500	5:114296280-114296500	-
chr5	114305680	114305860	5:114305680-114305860	-
chr5	114319830	114320079	5:114319830-114320079	-
chr5	114325620	114325860	5:114325620-114325860	-
chr5	114327580	114327760	5:114327580-114327760	-
chr5	114330665	114330866	5:114330665-114330866	-
chr5	114335460	114335760	5:114335460-114335760	-
chr5	114346380	114346580	5:114346380-114346580	-
chr5	114358460	114358620	5:114358460-114358620	ENSG00000080709
chr5	114360700	114360960	5:114360700-114360960	ENSG00000080709
chr5	114361020	114361440	5:114361020-114361440	ENSG00000080709
chr5	114361880	114362140	5:114361880-114362140	ENSG00000080709
chr5	114362260	114362620	5:114362260-114362620	ENSG00000080709
chr5	114362920	114363260	5:114362920-114363260	ENSG00000080709
chr5	114363340	114363580	5:114363340-114363580	ENSG00000080709
chr5	114367180	114367360	5:114367180-114367360	ENSG00000080709
chr5	114387420	114387700	5:114387420-114387700	-
chr5	114390480	114390700	5:114390480-114390700	-
chr5	114391420	114391620	5:114391420-114391620	-
chr5	114412840	114413160	5:114412840-114413160	ENSG00000251542
chr5	114413640	114413860	5:114413640-114413860	-
chr5	114420100	114420320	5:114420100-114420320	-
chr5	114447200	114447400	5:114447200-114447400	-
chr5	114448600	114448820	5:114448600-114448820	-
chr5	114450000	114450200	5:114450000-114450200	ENSG00000251542
chr5	114450620	114450820	5:114450620-114450820	ENSG00000251542
chr5	114467202	114467411	5:114467202-114467411	-
chr5	114473660	114473820	5:114473660-114473820	-
chr5	114502100	114502300	5:114502100-114502300	-
chr5	114528008	114528180	5:114528008-114528180	-
chr5	114658350	114658479	5:114658350-114658479	ENSG00000246316
chr5	114670198	114670249	5:114670198-114670249	ENSG00000246316
chr5	114737210	114737306	5:114737210-114737306	-
chr5	114747880	114748060	5:114747880-114748060	-
chr5	114749600	114749880	5:114749600-114749880	-
chr5	114789880	114790040	5:114789880-114790040	-
chr5	114803460	114803640	5:114803460-114803640	-
chr5	114858020	114858240	5:114858020-114858240	-
chr5	114859036	114859136	5:114859036-114859136	-
chr5	114859440	114859760	5:114859440-114859760	-
chr5	114859800	114860058	5:114859800-114860058	-
chr5	114968444	114968558	5:114968444-114968558	-
chr5	115022420	115022620	5:115022420-115022620	ENSG00000251132
chr5	115033960	115034140	5:115033960-115034140	ENSG00000251132
chr5	115050920	115051252	5:115050920-115051252	-
chr5	115068887	115069100	5:115068887-115069100	-
chr5	115069460	115069640	5:115069460-115069640	ENSG00000251132,ENSG00000250242,ENSG00000250472
chr5	115098180	115098380	5:115098180-115098380	ENSG00000250242,ENSG00000250472
chr5	115100471	115100570	5:115100471-115100570	-
chr5	115100700	115100900	5:115100700-115100900	ENSG00000250242,ENSG00000250472
chr5	115168860	115169300	5:115168860-115169300	ENSG00000152503
chr5	115169400	115169660	5:115169400-115169660	ENSG00000152503,ENSG00000250472
chr5	115169840	115170080	5:115169840-115170080	ENSG00000152503,ENSG00000250472,ENSG00000249791
chr5	115170160	115170560	5:115170160-115170560	ENSG00000152503,ENSG00000250472
chr5	115179740	115179940	5:115179740-115179940	ENSG00000152503
chr5	115180076	115180654	5:115180076-115180654	ENSG00000152503,ENSG00000249791
chr5	115194760	115194980	5:115194760-115194980	ENSG00000152503,ENSG00000250472,ENSG00000249791
chr5	115209360	115209540	5:115209360-115209540	-
chr5	115214620	115214860	5:115214620-115214860	ENSG00000250472
chr5	115231714	115231882	5:115231714-115231882	ENSG00000164219
chr5	115243548	115243653	5:115243548-115243653	-
chr5	115246480	115246660	5:115246480-115246660	ENSG00000164219
chr5	115258006	115258280	5:115258006-115258280	ENSG00000164219,ENSG00000271797
chr5	115261653	115261773	5:115261653-115261773	ENSG00000164219,ENSG00000271797,ENSG00000243304
chr5	115262017	115262560	5:115262017-115262560	ENSG00000164219,ENSG00000271797,ENSG00000243304
chr5	115262780	115262980	5:115262780-115262980	ENSG00000164219,ENSG00000271797,ENSG00000243304,ENSG00000250197
chr5	115267700	115267920	5:115267700-115267920	ENSG00000164219,ENSG00000271797,ENSG00000243304
chr5	115296000	115296440	5:115296000-115296440	ENSG00000164221,ENSG00000250197
chr5	115296540	115296900	5:115296540-115296900	ENSG00000164221,ENSG00000250197
chr5	115297140	115297400	5:115297140-115297400	ENSG00000164221,ENSG00000250197
chr5	115297456	115297513	5:115297456-115297513	-
chr5	115299333	115299422	5:115299333-115299422	ENSG00000164221
chr5	115309840	115310060	5:115309840-115310060	ENSG00000164221,ENSG00000250197
chr5	115317400	115317620	5:115317400-115317620	-
chr5	115325480	115325600	5:115325480-115325600	-
chr5	115325680	115325999	5:115325680-115325999	-
chr5	115333320	115333517	5:115333320-115333517	-
chr5	115336226	115336420	5:115336226-115336420	-
chr5	115344040	115344260	5:115344040-115344260	-
chr5	115349040	115349260	5:115349040-115349260	-
chr5	115349440	115349620	5:115349440-115349620	ENSG00000250197
chr5	115351460	115351640	5:115351460-115351640	-
chr5	115366320	115366600	5:115366320-115366600	ENSG00000250197
chr5	115367178	115367245	5:115367178-115367245	-
chr5	115372337	115372529	5:115372337-115372529	-
chr5	115377500	115377860	5:115377500-115377860	-
chr5	115381300	115381600	5:115381300-115381600	ENSG00000249026
chr5	115383104	115383300	5:115383104-115383300	-
chr5	115389140	115389380	5:115389140-115389380	ENSG00000249026
chr5	115392700	115392900	5:115392700-115392900	ENSG00000249026,ENSG00000248722
chr5	115393441	115393525	5:115393441-115393525	ENSG00000249026
chr5	115398800	115399040	5:115398800-115399040	ENSG00000249026,ENSG00000248722
chr5	115402960	115403180	5:115402960-115403180	ENSG00000249026,ENSG00000248722
chr5	115414520	115414720	5:115414520-115414720	ENSG00000248722
chr5	115414971	115415169	5:115414971-115415169	-
chr5	115415200	115415485	5:115415200-115415485	-
chr5	115419940	115420180	5:115419940-115420180	ENSG00000249944
chr5	115426620	115426840	5:115426620-115426840	-
chr5	115429467	115429616	5:115429467-115429616	-
chr5	115432720	115432980	5:115432720-115432980	-
chr5	115436052	115436280	5:115436052-115436280	-
chr5	115436420	115436520	5:115436420-115436520	-
chr5	115450760	115451060	5:115450760-115451060	ENSG00000249944,ENSG00000249433
chr5	115455400	115455600	5:115455400-115455600	-
chr5	115456952	115457086	5:115456952-115457086	-
chr5	115459900	115460140	5:115459900-115460140	-
chr5	115460500	115460800	5:115460500-115460800	ENSG00000249944,ENSG00000249433
chr5	115461200	115461400	5:115461200-115461400	-
chr5	115461600	115461820	5:115461600-115461820	-
chr5	115461940	115462160	5:115461940-115462160	ENSG00000249944
chr5	115465525	115465697	5:115465525-115465697	-
chr5	115471760	115471940	5:115471760-115471940	ENSG00000249944,ENSG00000249433
chr5	115494680	115494940	5:115494680-115494940	ENSG00000249944,ENSG00000249433
chr5	115507820	115508020	5:115507820-115508020	ENSG00000249944,ENSG00000249433,ENSG00000250444
chr5	115514321	115514420	5:115514321-115514420	ENSG00000250444
chr5	115528308	115528412	5:115528308-115528412	-
chr5	115530520	115530740	5:115530520-115530740	-
chr5	115532620	115532820	5:115532620-115532820	-
chr5	115540240	115540340	5:115540240-115540340	-
chr5	115540980	115541097	5:115540980-115541097	-
chr5	115541660	115541920	5:115541660-115541920	ENSG00000145780
chr5	115542180	115542380	5:115542180-115542380	ENSG00000145780
chr5	115542540	115543180	5:115542540-115543180	ENSG00000145780
chr5	115543340	115543780	5:115543340-115543780	ENSG00000145780
chr5	115543820	115544300	5:115543820-115544300	ENSG00000145780
chr5	115544640	115545020	5:115544640-115545020	ENSG00000250197,ENSG00000249944,ENSG00000249433,ENSG00000250444,ENSG00000145780,ENSG00000243414,ENSG00000249249
chr5	115551480	115551680	5:115551480-115551680	-
chr5	115558160	115558360	5:115558160-115558360	-
chr5	115558700	115558860	5:115558700-115558860	-
chr5	115559560	115559740	5:115559560-115559740	-
chr5	115560682	115560740	5:115560682-115560740	-
chr5	115565340	115565500	5:115565340-115565500	-
chr5	115573220	115573380	5:115573220-115573380	-
chr5	115574660	115574800	5:115574660-115574800	-
chr5	115579780	115579960	5:115579780-115579960	-
chr5	115583580	115583780	5:115583580-115583780	-
chr5	115586620	115586780	5:115586620-115586780	ENSG00000250197,ENSG00000243414,ENSG00000249249
chr5	115594420	115594620	5:115594420-115594620	-
chr5	115597231	115597374	5:115597231-115597374	ENSG00000243414,ENSG00000249249
chr5	115599560	115599791	5:115599560-115599791	ENSG00000243414,ENSG00000249249
chr5	115599960	115600220	5:115599960-115600220	ENSG00000243414,ENSG00000249249
chr5	115600860	115601060	5:115600860-115601060	ENSG00000243414,ENSG00000249249
chr5	115601800	115602280	5:115601800-115602280	ENSG00000243414,ENSG00000249249
chr5	115602340	115602580	5:115602340-115602580	ENSG00000243414,ENSG00000249249
chr5	115624908	115625005	5:115624908-115625005	-
chr5	115625060	115625280	5:115625060-115625280	ENSG00000251201,ENSG00000134970
chr5	115625560	115625920	5:115625560-115625920	ENSG00000251201,ENSG00000134970
chr5	115626040	115626280	5:115626040-115626280	ENSG00000243414,ENSG00000251201,ENSG00000249249,ENSG00000134970,ENSG00000145782,ENSG00000177879,ENSG00000272265
chr5	115634400	115634620	5:115634400-115634620	ENSG00000251201,ENSG00000134970
chr5	115634780	115634940	5:115634780-115634940	ENSG00000251201,ENSG00000134970
chr5	115642040	115642220	5:115642040-115642220	-
chr5	115649599	115649860	5:115649599-115649860	-
chr5	115657920	115658140	5:115657920-115658140	-
chr5	115661300	115661520	5:115661300-115661520	-
chr5	115685320	115685880	5:115685320-115685880	ENSG00000249021
chr5	115686100	115686320	5:115686100-115686320	ENSG00000249021
chr5	115686400	115686620	5:115686400-115686620	ENSG00000249021
chr5	115686720	115686960	5:115686720-115686960	ENSG00000249021
chr5	115709860	115710063	5:115709860-115710063	-
chr5	115718960	115719220	5:115718960-115719220	-
chr5	115719260	115719440	5:115719260-115719440	-
chr5	115720960	115721080	5:115720960-115721080	ENSG00000248709
chr5	115736120	115736360	5:115736120-115736360	ENSG00000248709
chr5	115750985	115751240	5:115750985-115751240	-
chr5	115772813	115772976	5:115772813-115772976	ENSG00000251118,ENSG00000222598
chr5	115774740	115774960	5:115774740-115774960	ENSG00000251118,ENSG00000222598
chr5	115778500	115778560	5:115778500-115778560	ENSG00000251118,ENSG00000222598
chr5	115779020	115779180	5:115779020-115779180	ENSG00000251118,ENSG00000222598
chr5	115810800	115811080	5:115810800-115811080	ENSG00000129596
chr5	115813500	115813700	5:115813500-115813700	ENSG00000129596
chr5	115815580	115816260	5:115815580-115816260	ENSG00000129596
chr5	115816340	115817000	5:115816340-115817000	ENSG00000129596
chr5	115831260	115831420	5:115831260-115831420	ENSG00000145782
chr5	115839100	115839280	5:115839100-115839280	ENSG00000145782,ENSG00000177879
chr5	115840682	115840860	5:115840682-115840860	-
chr5	115841500	115841700	5:115841500-115841700	ENSG00000145782,ENSG00000177879
chr5	115841720	115841980	5:115841720-115841980	ENSG00000145782,ENSG00000177879
chr5	115842060	115842300	5:115842060-115842300	ENSG00000145782,ENSG00000177879
chr5	115842780	115842960	5:115842780-115842960	ENSG00000177879
chr5	115843122	115843318	5:115843122-115843318	-
chr5	115856060	115856220	5:115856060-115856220	ENSG00000177879
chr5	115858040	115858300	5:115858040-115858300	-
chr5	115859480	115859720	5:115859480-115859720	-
chr5	115873460	115873701	5:115873460-115873701	ENSG00000177879
chr5	115888120	115888320	5:115888120-115888320	-
chr5	115895880	115896140	5:115895880-115896140	ENSG00000177879
chr5	115910500	115910680	5:115910500-115910680	-
chr5	115913700	115913938	5:115913700-115913938	-
chr5	115914117	115914280	5:115914117-115914280	-
chr5	115914396	115914537	5:115914396-115914537	-
chr5	115931027	115931220	5:115931027-115931220	-
chr5	115939060	115939420	5:115939060-115939420	-
chr5	115941100	115941360	5:115941100-115941360	ENSG00000287148,ENSG00000172901
chr5	115946790	115946932	5:115946790-115946932	-
chr5	115947340	115947560	5:115947340-115947560	ENSG00000287148
chr5	115948200	115948560	5:115948200-115948560	ENSG00000287148,ENSG00000172901
chr5	115949200	115949420	5:115949200-115949420	ENSG00000287148
chr5	115961420	115961620	5:115961420-115961620	ENSG00000287148,ENSG00000172901
chr5	115977220	115977420	5:115977220-115977420	ENSG00000248295
chr5	115977640	115977940	5:115977640-115977940	ENSG00000248295
chr5	115978060	115978260	5:115978060-115978260	ENSG00000287148,ENSG00000172901,ENSG00000248295
chr5	115978720	115979520	5:115978720-115979520	ENSG00000248295
chr5	115979620	115979860	5:115979620-115979860	ENSG00000248295
chr5	115986460	115986660	5:115986460-115986660	ENSG00000172901
chr5	116002620	116002800	5:116002620-116002800	ENSG00000172901
chr5	116009920	116010120	5:116009920-116010120	ENSG00000172901
chr5	116011180	116011360	5:116011180-116011360	ENSG00000172901
chr5	116014040	116014200	5:116014040-116014200	ENSG00000172901
chr5	116032220	116032400	5:116032220-116032400	ENSG00000172901,ENSG00000268223,ENSG00000185641
chr5	116034660	116034840	5:116034660-116034840	ENSG00000268223
chr5	116037540	116037720	5:116037540-116037720	ENSG00000268223
chr5	116045500	116045680	5:116045500-116045680	ENSG00000185641
chr5	116046920	116047100	5:116046920-116047100	ENSG00000185641
chr5	116068140	116068320	5:116068140-116068320	ENSG00000185641,ENSG00000272265
chr5	116084400	116084620	5:116084400-116084620	ENSG00000272265,ENSG00000271918,ENSG00000145781
chr5	116084900	116085120	5:116084900-116085120	ENSG00000272265,ENSG00000271918,ENSG00000145781
chr5	116085320	116085520	5:116085320-116085520	ENSG00000272265,ENSG00000271918,ENSG00000145781
chr5	116088246	116088328	5:116088246-116088328	-
chr5	116130620	116130800	5:116130620-116130800	-
chr5	116137900	116138080	5:116137900-116138080	ENSG00000212457,ENSG00000250650
chr5	116144200	116144380	5:116144200-116144380	-
chr5	116152400	116152492	5:116152400-116152492	-
chr5	116216320	116216520	5:116216320-116216520	ENSG00000212457,ENSG00000232916
chr5	116238011	116238200	5:116238011-116238200	-
chr5	116238262	116238520	5:116238262-116238520	-
chr5	116242340	116242640	5:116242340-116242640	ENSG00000212457,ENSG00000232916
chr5	116248560	116248720	5:116248560-116248720	-
chr5	116272680	116272840	5:116272680-116272840	ENSG00000250015
chr5	116281471	116281546	5:116281471-116281546	-
chr5	116291007	116291161	5:116291007-116291161	ENSG00000250015
chr5	116291260	116291580	5:116291260-116291580	ENSG00000145781,ENSG00000250015
chr5	116291640	116292100	5:116291640-116292100	ENSG00000145781,ENSG00000250015
chr5	116313107	116313180	5:116313107-116313180	ENSG00000250015
chr5	116313460	116313640	5:116313460-116313640	ENSG00000250015
chr5	116320580	116320740	5:116320580-116320740	ENSG00000250015
chr5	116359783	116359840	5:116359783-116359840	-
chr5	116360100	116360380	5:116360100-116360380	-
chr5	116360520	116360780	5:116360520-116360780	-
chr5	116361460	116361800	5:116361460-116361800	-
chr5	116370960	116371220	5:116370960-116371220	-
chr5	116389680	116389880	5:116389680-116389880	-
chr5	116394329	116394418	5:116394329-116394418	-
chr5	116395946	116396085	5:116395946-116396085	-
chr5	116410460	116410640	5:116410460-116410640	-
chr5	116442260	116442320	5:116442260-116442320	ENSG00000248445
chr5	116454520	116454760	5:116454520-116454760	ENSG00000092421,ENSG00000248445
chr5	116455140	116455360	5:116455140-116455360	-
chr5	116480280	116480700	5:116480280-116480700	ENSG00000092421
chr5	116482520	116482736	5:116482520-116482736	ENSG00000092421
chr5	116488394	116488605	5:116488394-116488605	-
chr5	116492080	116492260	5:116492080-116492260	ENSG00000212457,ENSG00000092421
chr5	116506973	116507160	5:116506973-116507160	-
chr5	116507400	116507560	5:116507400-116507560	ENSG00000092421
chr5	116533130	116533320	5:116533130-116533320	-
chr5	116557780	116557960	5:116557780-116557960	ENSG00000092421,ENSG00000239528
chr5	116572720	116573040	5:116572720-116573040	ENSG00000249167
chr5	116573291	116573352	5:116573291-116573352	ENSG00000249167
chr5	116573460	116573660	5:116573460-116573660	ENSG00000249167
chr5	116574100	116574560	5:116574100-116574560	ENSG00000092421,ENSG00000249167
chr5	116574740	116575100	5:116574740-116575100	ENSG00000092421,ENSG00000239528,ENSG00000249167,ENSG00000197575
chr5	116575360	116575920	5:116575360-116575920	ENSG00000249167
chr5	116576188	116576340	5:116576188-116576340	ENSG00000092421,ENSG00000249167
chr5	116583426	116583632	5:116583426-116583632	ENSG00000249167
chr5	116600980	116601160	5:116600980-116601160	-
chr5	116626320	116626540	5:116626320-116626540	-
chr5	116675233	116675370	5:116675233-116675370	-
chr5	116675664	116675860	5:116675664-116675860	ENSG00000197575
chr5	116739736	116739934	5:116739736-116739934	ENSG00000197575
chr5	116766640	116766860	5:116766640-116766860	ENSG00000197575,ENSG00000251311
chr5	116771632	116771728	5:116771632-116771728	ENSG00000197575,ENSG00000251311
chr5	116771895	116772080	5:116771895-116772080	ENSG00000251311
chr5	116778089	116778160	5:116778089-116778160	ENSG00000197575,ENSG00000251311
chr5	116785280	116785420	5:116785280-116785420	-
chr5	116834877	116834957	5:116834877-116834957	ENSG00000249150
chr5	116849345	116849543	5:116849345-116849543	-
chr5	116860020	116860217	5:116860020-116860217	-
chr5	116942700	116942880	5:116942700-116942880	-
chr5	116944340	116944533	5:116944340-116944533	-
chr5	116970400	116970489	5:116970400-116970489	-
chr5	117077260	117077420	5:117077260-117077420	ENSG00000250650,ENSG00000250949
chr5	117103753	117103831	5:117103753-117103831	-
chr5	117143480	117143700	5:117143480-117143700	-
chr5	117156569	117156619	5:117156569-117156619	-
chr5	117188247	117188380	5:117188247-117188380	-
chr5	117201061	117201280	5:117201061-117201280	-
chr5	117231000	117231200	5:117231000-117231200	-
chr5	117266458	117266580	5:117266458-117266580	ENSG00000285809
chr5	117296074	117296243	5:117296074-117296243	ENSG00000243758,ENSG00000285809
chr5	117303060	117303237	5:117303060-117303237	ENSG00000243758,ENSG00000285809
chr5	117357928	117357987	5:117357928-117357987	ENSG00000285809
chr5	117358060	117358300	5:117358060-117358300	ENSG00000285809
chr5	117364540	117364680	5:117364540-117364680	ENSG00000285809
chr5	117398552	117398613	5:117398552-117398613	-
chr5	117412709	117412910	5:117412709-117412910	ENSG00000248663
chr5	117433722	117433826	5:117433722-117433826	-
chr5	117434320	117434540	5:117434320-117434540	-
chr5	117454780	117454940	5:117454780-117454940	ENSG00000248663
chr5	117462060	117462240	5:117462060-117462240	ENSG00000248663
chr5	117463880	117464120	5:117463880-117464120	ENSG00000248663
chr5	117494280	117494520	5:117494280-117494520	ENSG00000285809
chr5	117494720	117494780	5:117494720-117494780	-
chr5	117496978	117497044	5:117496978-117497044	-
chr5	117497680	117498000	5:117497680-117498000	ENSG00000285809
chr5	117504320	117504540	5:117504320-117504540	-
chr5	117520140	117520320	5:117520140-117520320	-
chr5	117551391	117551500	5:117551391-117551500	-
chr5	117568540	117568800	5:117568540-117568800	-
chr5	117588720	117588940	5:117588720-117588940	-
chr5	117589100	117589148	5:117589100-117589148	-
chr5	117591060	117591260	5:117591060-117591260	-
chr5	117594220	117594540	5:117594220-117594540	ENSG00000250650,ENSG00000250949
chr5	117615340	117615540	5:117615340-117615540	-
chr5	117623420	117623690	5:117623420-117623690	-
chr5	117652988	117653200	5:117652988-117653200	-
chr5	117657680	117657860	5:117657680-117657860	-
chr5	117666267	117666480	5:117666267-117666480	-
chr5	117677440	117677660	5:117677440-117677660	-
chr5	117679120	117679407	5:117679120-117679407	-
chr5	117680520	117680720	5:117680520-117680720	ENSG00000251477
chr5	117680993	117681147	5:117680993-117681147	-
chr5	117681480	117681900	5:117681480-117681900	-
chr5	117681920	117682120	5:117681920-117682120	-
chr5	117682520	117682740	5:117682520-117682740	ENSG00000251477
chr5	117682940	117683060	5:117682940-117683060	-
chr5	117701140	117701340	5:117701140-117701340	ENSG00000251477
chr5	117704691	117704884	5:117704691-117704884	-
chr5	117713700	117713860	5:117713700-117713860	ENSG00000251477
chr5	117726377	117726540	5:117726377-117726540	ENSG00000251477,ENSG00000249797
chr5	117731540	117731780	5:117731540-117731780	ENSG00000251477,ENSG00000249797
chr5	117734965	117735120	5:117734965-117735120	ENSG00000249797
chr5	117788660	117788860	5:117788660-117788860	ENSG00000249582
chr5	117792531	117792674	5:117792531-117792674	ENSG00000249582
chr5	117793820	117794000	5:117793820-117794000	ENSG00000249582
chr5	117794093	117794200	5:117794093-117794200	ENSG00000249582
chr5	117794940	117795160	5:117794940-117795160	ENSG00000249582
chr5	117800340	117800600	5:117800340-117800600	ENSG00000249582
chr5	117803540	117803880	5:117803540-117803880	ENSG00000250949,ENSG00000251477,ENSG00000249582
chr5	117845102	117845154	5:117845102-117845154	-
chr5	117845400	117845660	5:117845400-117845660	-
chr5	117866560	117866680	5:117866560-117866680	-
chr5	117880180	117880380	5:117880180-117880380	-
chr5	117888789	117888867	5:117888789-117888867	-
chr5	117889680	117889940	5:117889680-117889940	ENSG00000249582
chr5	117893260	117893640	5:117893260-117893640	-
chr5	117928700	117928880	5:117928700-117928880	ENSG00000249797
chr5	117943240	117943360	5:117943240-117943360	-
chr5	117943600	117943800	5:117943600-117943800	-
chr5	117954460	117954640	5:117954460-117954640	-
chr5	117954952	117955000	5:117954952-117955000	-
chr5	117955860	117956069	5:117955860-117956069	-
chr5	117968820	117969000	5:117968820-117969000	-
chr5	117969520	117969760	5:117969520-117969760	-
chr5	117981400	117981600	5:117981400-117981600	-
chr5	117982920	117983140	5:117982920-117983140	-
chr5	118000120	118000440	5:118000120-118000440	-
chr5	118006328	118006446	5:118006328-118006446	-
chr5	118009882	118009980	5:118009882-118009980	-
chr5	118015560	118015740	5:118015560-118015740	-
chr5	118040614	118040721	5:118040614-118040721	-
chr5	118042180	118042340	5:118042180-118042340	-
chr5	118043640	118043820	5:118043640-118043820	-
chr5	118052625	118052765	5:118052625-118052765	-
chr5	118055843	118055913	5:118055843-118055913	-
chr5	118072080	118072240	5:118072080-118072240	-
chr5	118076620	118076780	5:118076620-118076780	-
chr5	118095220	118095400	5:118095220-118095400	-
chr5	118102361	118102412	5:118102361-118102412	-
chr5	118126291	118126480	5:118126291-118126480	-
chr5	118152649	118152740	5:118152649-118152740	-
chr5	118182547	118182598	5:118182547-118182598	-
chr5	118184450	118184791	5:118184450-118184791	-
chr5	118185000	118185240	5:118185000-118185240	-
chr5	118195340	118195520	5:118195340-118195520	-
chr5	118220620	118220760	5:118220620-118220760	ENSG00000250427
chr5	118224640	118224840	5:118224640-118224840	ENSG00000250427
chr5	118233680	118233920	5:118233680-118233920	ENSG00000250427
chr5	118253872	118253974	5:118253872-118253974	-
chr5	118257150	118257302	5:118257150-118257302	ENSG00000250427
chr5	118297760	118298049	5:118297760-118298049	ENSG00000250427
chr5	118303260	118303600	5:118303260-118303600	ENSG00000250427
chr5	118315000	118315200	5:118315000-118315200	ENSG00000250427
chr5	118315420	118315579	5:118315420-118315579	ENSG00000250427
chr5	118325760	118325920	5:118325760-118325920	ENSG00000250427
chr5	118325940	118326240	5:118325940-118326240	ENSG00000250427
chr5	118326540	118326860	5:118326540-118326860	ENSG00000250427
chr5	118354020	118354240	5:118354020-118354240	-
chr5	118372320	118372580	5:118372320-118372580	-
chr5	118372620	118372820	5:118372620-118372820	-
chr5	118429199	118429274	5:118429199-118429274	-
chr5	118433520	118433668	5:118433520-118433668	-
chr5	118439860	118440100	5:118439860-118440100	-
chr5	118460795	118460964	5:118460795-118460964	-
chr5	118486920	118487100	5:118486920-118487100	-
chr5	118488580	118488760	5:118488580-118488760	-
chr5	118496400	118496493	5:118496400-118496493	-
chr5	118522540	118522900	5:118522540-118522900	ENSG00000250891
chr5	118529515	118529655	5:118529515-118529655	-
chr5	118548840	118549040	5:118548840-118549040	ENSG00000250891
chr5	118551853	118551998	5:118551853-118551998	-
chr5	118553740	118553980	5:118553740-118553980	ENSG00000250891
chr5	118557540	118557720	5:118557540-118557720	ENSG00000250891
chr5	118558960	118559140	5:118558960-118559140	ENSG00000250891
chr5	118566020	118566240	5:118566020-118566240	ENSG00000250891
chr5	118571542	118571665	5:118571542-118571665	ENSG00000249551
chr5	118580960	118581260	5:118580960-118581260	ENSG00000250891,ENSG00000249551,ENSG00000249128
chr5	118597680	118597867	5:118597680-118597867	ENSG00000249128
chr5	118604180	118604380	5:118604180-118604380	ENSG00000249128
chr5	118607440	118607640	5:118607440-118607640	ENSG00000249128
chr5	118611460	118611640	5:118611460-118611640	ENSG00000286745
chr5	118629060	118629220	5:118629060-118629220	ENSG00000286745
chr5	118651867	118651974	5:118651867-118651974	-
chr5	118653980	118654179	5:118653980-118654179	-
chr5	118665861	118665965	5:118665861-118665965	-
chr5	118679340	118679500	5:118679340-118679500	-
chr5	118680040	118680220	5:118680040-118680220	-
chr5	118680379	118680540	5:118680379-118680540	-
chr5	118681460	118681800	5:118681460-118681800	-
chr5	118682798	118682968	5:118682798-118682968	-
chr5	118687740	118687980	5:118687740-118687980	-
chr5	118688020	118688480	5:118688020-118688480	-
chr5	118688660	118688880	5:118688660-118688880	-
chr5	118701860	118702080	5:118701860-118702080	-
chr5	118706020	118706220	5:118706020-118706220	-
chr5	118725780	118725886	5:118725780-118725886	-
chr5	118753040	118753240	5:118753040-118753240	ENSG00000238904
chr5	118779020	118779260	5:118779020-118779260	ENSG00000238904,ENSG00000249426
chr5	118789500	118789680	5:118789500-118789680	ENSG00000249426
chr5	118791540	118791680	5:118791540-118791680	ENSG00000249426
chr5	118792100	118792280	5:118792100-118792280	ENSG00000250427,ENSG00000238904,ENSG00000249426
chr5	118792468	118792576	5:118792468-118792576	ENSG00000249426
chr5	118857720	118857870	5:118857720-118857870	-
chr5	118863420	118863617	5:118863420-118863617	-
chr5	118866304	118866487	5:118866304-118866487	-
chr5	118891400	118891694	5:118891400-118891694	-
chr5	118898920	118899100	5:118898920-118899100	-
chr5	118901259	118901464	5:118901259-118901464	-
chr5	118919113	118919417	5:118919113-118919417	-
chr5	118922020	118922260	5:118922020-118922260	-
chr5	118946240	118946460	5:118946240-118946460	ENSG00000197744,ENSG00000283498
chr5	118956840	118957008	5:118956840-118957008	ENSG00000197744,ENSG00000283498
chr5	118984700	118984900	5:118984700-118984900	ENSG00000169570,ENSG00000197744,ENSG00000283498
chr5	118988160	118988360	5:118988160-118988360	ENSG00000169570,ENSG00000197744,ENSG00000283498,ENSG00000223179,ENSG00000250678,ENSG00000250928,ENSG00000248885,ENSG00000248979,ENSG00000206786
chr5	118988440	118988700	5:118988440-118988700	ENSG00000169570,ENSG00000197744,ENSG00000283498,ENSG00000223179,ENSG00000250678,ENSG00000250928,ENSG00000248885,ENSG00000248979,ENSG00000206786,ENSG00000264536
chr5	119018121	119018171	5:119018121-119018171	ENSG00000223179,ENSG00000250678,ENSG00000250928
chr5	119022040	119022220	5:119022040-119022220	ENSG00000223179,ENSG00000250678,ENSG00000250928,ENSG00000248885
chr5	119036220	119036400	5:119036220-119036400	ENSG00000249494
chr5	119037600	119037800	5:119037600-119037800	ENSG00000249494
chr5	119048029	119048139	5:119048029-119048139	-
chr5	119048380	119048709	5:119048380-119048709	-
chr5	119049902	119050080	5:119049902-119050080	ENSG00000223179,ENSG00000250678,ENSG00000250928,ENSG00000248979,ENSG00000206786
chr5	119055440	119055600	5:119055440-119055600	-
chr5	119063700	119063967	5:119063700-119063967	ENSG00000223179,ENSG00000206786
chr5	119070100	119070300	5:119070100-119070300	ENSG00000249494,ENSG00000172869
chr5	119070580	119070760	5:119070580-119070760	ENSG00000249494,ENSG00000223179,ENSG00000172869,ENSG00000248885,ENSG00000248979,ENSG00000206786,ENSG00000264536
chr5	119070820	119071160	5:119070820-119071160	ENSG00000197744,ENSG00000283498,ENSG00000249494,ENSG00000223179,ENSG00000250678,ENSG00000250928,ENSG00000172869,ENSG00000248885,ENSG00000248979,ENSG00000206786,ENSG00000264536
chr5	119071300	119071800	5:119071300-119071800	ENSG00000249494,ENSG00000172869
chr5	119072180	119072380	5:119072180-119072380	-
chr5	119078838	119078900	5:119078838-119078900	-
chr5	119078920	119079660	5:119078920-119079660	-
chr5	119079752	119079906	5:119079752-119079906	-
chr5	119081240	119081436	5:119081240-119081436	-
chr5	119088609	119088829	5:119088609-119088829	-
chr5	119088980	119089160	5:119088980-119089160	-
chr5	119164180	119164380	5:119164180-119164380	ENSG00000206786,ENSG00000264536
chr5	119168500	119168680	5:119168500-119168680	ENSG00000264536
chr5	119173996	119174152	5:119173996-119174152	-
chr5	119180320	119180520	5:119180320-119180520	-
chr5	119203120	119203209	5:119203120-119203209	-
chr5	119220724	119220817	5:119220724-119220817	-
chr5	119268060	119268260	5:119268060-119268260	ENSG00000223179,ENSG00000250678,ENSG00000250928,ENSG00000248885,ENSG00000248979,ENSG00000206786,ENSG00000264536,ENSG00000145779
chr5	119268540	119268820	5:119268540-119268820	ENSG00000248885,ENSG00000248979,ENSG00000206786,ENSG00000264536,ENSG00000145779
chr5	119269200	119269600	5:119269200-119269600	-
chr5	119272439	119272640	5:119272439-119272640	ENSG00000145779
chr5	119273354	119273443	5:119273354-119273443	-
chr5	119273628	119273809	5:119273628-119273809	-
chr5	119274141	119274324	5:119274141-119274324	-
chr5	119274860	119275060	5:119274860-119275060	ENSG00000145779
chr5	119275240	119275420	5:119275240-119275420	-
chr5	119287920	119288060	5:119287920-119288060	-
chr5	119288860	119289020	5:119288860-119289020	-
chr5	119291860	119292120	5:119291860-119292120	-
chr5	119300520	119300696	5:119300520-119300696	ENSG00000243333
chr5	119303000	119303280	5:119303000-119303280	ENSG00000248885,ENSG00000248979,ENSG00000206786,ENSG00000264536,ENSG00000243333
chr5	119304560	119304717	5:119304560-119304717	ENSG00000243333
chr5	119313734	119313834	5:119313734-119313834	ENSG00000243333
chr5	119315770	119315897	5:119315770-119315897	-
chr5	119323145	119323340	5:119323145-119323340	-
chr5	119323720	119323960	5:119323720-119323960	-
chr5	119324340	119324640	5:119324340-119324640	-
chr5	119335037	119335220	5:119335037-119335220	ENSG00000145779
chr5	119336918	119337073	5:119336918-119337073	-
chr5	119348120	119348300	5:119348120-119348300	ENSG00000145779
chr5	119355780	119356500	5:119355780-119356500	ENSG00000145779
chr5	119356840	119356920	5:119356840-119356920	ENSG00000145779
chr5	119361000	119361220	5:119361000-119361220	ENSG00000145779
chr5	119361240	119361480	5:119361240-119361480	ENSG00000145779
chr5	119367600	119367780	5:119367600-119367780	-
chr5	119370622	119370833	5:119370622-119370833	-
chr5	119378300	119378683	5:119378300-119378683	-
chr5	119393500	119393720	5:119393500-119393720	-
chr5	119393800	119393980	5:119393800-119393980	-
chr5	119397620	119397860	5:119397620-119397860	-
chr5	119399092	119399400	5:119399092-119399400	-
chr5	119411380	119411620	5:119411380-119411620	-
chr5	119411880	119412100	5:119411880-119412100	ENSG00000223179
chr5	119412120	119412300	5:119412120-119412300	ENSG00000223179,ENSG00000250678,ENSG00000250928,ENSG00000248885,ENSG00000248979,ENSG00000206786,ENSG00000264536
chr5	119418260	119418540	5:119418260-119418540	ENSG00000223179,ENSG00000250678,ENSG00000250928,ENSG00000248885,ENSG00000248979,ENSG00000264536,ENSG00000202092
chr5	119422680	119422880	5:119422680-119422880	-
chr5	119423461	119423720	5:119423461-119423720	-
chr5	119435560	119435720	5:119435560-119435720	ENSG00000202092
chr5	119452360	119452560	5:119452360-119452560	ENSG00000202092,ENSG00000133835
chr5	119452960	119453320	5:119452960-119453320	ENSG00000202092,ENSG00000133835
chr5	119453560	119453820	5:119453560-119453820	ENSG00000202092,ENSG00000133835
chr5	119468404	119468573	5:119468404-119468573	-
chr5	119470960	119471120	5:119470960-119471120	ENSG00000133835
chr5	119478958	119479012	5:119478958-119479012	-
chr5	119508073	119508232	5:119508073-119508232	-
chr5	119514136	119514240	5:119514136-119514240	-
chr5	119514451	119514652	5:119514451-119514652	-
chr5	119515298	119515520	5:119515298-119515520	ENSG00000133835
chr5	119524540	119524760	5:119524540-119524760	ENSG00000133835,ENSG00000249919
chr5	119527420	119527700	5:119527420-119527700	-
chr5	119528220	119528540	5:119528220-119528540	-
chr5	119540480	119540720	5:119540480-119540720	ENSG00000213663,ENSG00000249919
chr5	119583680	119583880	5:119583680-119583880	ENSG00000249919,ENSG00000164334
chr5	119590111	119590280	5:119590111-119590280	ENSG00000164334
chr5	119612920	119613100	5:119612920-119613100	ENSG00000164334
chr5	119655140	119655360	5:119655140-119655360	ENSG00000164334,ENSG00000250895,ENSG00000234259
chr5	119725442	119725505	5:119725442-119725505	-
chr5	119744080	119744280	5:119744080-119744280	ENSG00000234259
chr5	119756501	119756680	5:119756501-119756680	-
chr5	119792520	119792680	5:119792520-119792680	-
chr5	119812951	119813130	5:119812951-119813130	-
chr5	119828640	119828900	5:119828640-119828900	-
chr5	119829380	119829520	5:119829380-119829520	-
chr5	119840240	119840440	5:119840240-119840440	-
chr5	119864400	119864580	5:119864400-119864580	-
chr5	119867718	119867911	5:119867718-119867911	-
chr5	119876573	119876640	5:119876573-119876640	-
chr5	119878820	119879000	5:119878820-119879000	-
chr5	119879340	119879580	5:119879340-119879580	-
chr5	119895180	119895380	5:119895180-119895380	-
chr5	119898040	119898560	5:119898040-119898560	-
chr5	119902620	119902960	5:119902620-119902960	-
chr5	119943280	119943440	5:119943280-119943440	-
chr5	119945833	119945977	5:119945833-119945977	-
chr5	119958160	119958360	5:119958160-119958360	-
chr5	119964500	119965060	5:119964500-119965060	-
chr5	119966140	119966340	5:119966140-119966340	-
chr5	119966420	119966720	5:119966420-119966720	-
chr5	119974820	119975020	5:119974820-119975020	-
chr5	119975080	119975300	5:119975080-119975300	-
chr5	120004100	120004280	5:120004100-120004280	-
chr5	120009985	120010116	5:120009985-120010116	-
chr5	120011838	120011999	5:120011838-120011999	-
chr5	120012561	120012697	5:120012561-120012697	-
chr5	120016979	120017100	5:120016979-120017100	-
chr5	120017718	120017831	5:120017718-120017831	-
chr5	120053980	120054140	5:120053980-120054140	-
chr5	120055980	120056180	5:120055980-120056180	-
chr5	120061388	120061568	5:120061388-120061568	-
chr5	120062480	120062780	5:120062480-120062780	-
chr5	120063235	120063600	5:120063235-120063600	-
chr5	120083982	120084148	5:120083982-120084148	-
chr5	120096500	120096760	5:120096500-120096760	-
chr5	120099029	120099194	5:120099029-120099194	-
chr5	120101840	120102060	5:120101840-120102060	-
chr5	120108780	120108877	5:120108780-120108877	-
chr5	120108960	120109166	5:120108960-120109166	-
chr5	120135060	120135220	5:120135060-120135220	-
chr5	120139140	120139340	5:120139140-120139340	ENSG00000249919,ENSG00000164334,ENSG00000234259
chr5	120139839	120139915	5:120139839-120139915	-
chr5	120144574	120144638	5:120144574-120144638	-
chr5	120146900	120147080	5:120146900-120147080	-
chr5	120152540	120152820	5:120152540-120152820	-
chr5	120155989	120156112	5:120155989-120156112	-
chr5	120160260	120160480	5:120160260-120160480	-
chr5	120165100	120165280	5:120165100-120165280	-
chr5	120206600	120206761	5:120206600-120206761	-
chr5	120207021	120207107	5:120207021-120207107	-
chr5	120207220	120207420	5:120207220-120207420	-
chr5	120228200	120228520	5:120228200-120228520	-
chr5	120239160	120239380	5:120239160-120239380	-
chr5	120240800	120241000	5:120240800-120241000	-
chr5	120252983	120253080	5:120252983-120253080	-
chr5	120258100	120258130	5:120258100-120258130	-
chr5	120258240	120258460	5:120258240-120258460	-
chr5	120293860	120294100	5:120293860-120294100	-
chr5	120297760	120297960	5:120297760-120297960	-
chr5	120304740	120304920	5:120304740-120304920	-
chr5	120314340	120314520	5:120314340-120314520	-
chr5	120326780	120326940	5:120326780-120326940	ENSG00000251293,ENSG00000251975
chr5	120327280	120327460	5:120327280-120327460	ENSG00000251293,ENSG00000251975
chr5	120330660	120330920	5:120330660-120330920	ENSG00000251293,ENSG00000251975
chr5	120361175	120361243	5:120361175-120361243	-
chr5	120366140	120366320	5:120366140-120366320	-
chr5	120372360	120372500	5:120372360-120372500	-
chr5	120382924	120383100	5:120382924-120383100	-
chr5	120387091	120387320	5:120387091-120387320	-
chr5	120387520	120387880	5:120387520-120387880	-
chr5	120388360	120388620	5:120388360-120388620	ENSG00000261036
chr5	120394420	120394569	5:120394420-120394569	-
chr5	120396280	120396520	5:120396280-120396520	ENSG00000261036
chr5	120405360	120405580	5:120405360-120405580	ENSG00000261036
chr5	120405760	120405876	5:120405760-120405876	ENSG00000261036
chr5	120405980	120406180	5:120405980-120406180	ENSG00000261036
chr5	120413827	120413955	5:120413827-120413955	ENSG00000261036
chr5	120437080	120437300	5:120437080-120437300	-
chr5	120446044	120446360	5:120446044-120446360	-
chr5	120446862	120447330	5:120446862-120447330	-
chr5	120447960	120448101	5:120447960-120448101	-
chr5	120454460	120454680	5:120454460-120454680	-
chr5	120458360	120458520	5:120458360-120458520	ENSG00000184838
chr5	120464180	120464380	5:120464180-120464380	ENSG00000184838
chr5	120464548	120464600	5:120464548-120464600	ENSG00000184838
chr5	120464900	120465447	5:120464900-120465447	ENSG00000184838
chr5	120465620	120465940	5:120465620-120465940	ENSG00000184838
chr5	120468887	120469069	5:120468887-120469069	ENSG00000184838
chr5	120479180	120479380	5:120479180-120479380	-
chr5	120480511	120480740	5:120480511-120480740	-
chr5	120507280	120507500	5:120507280-120507500	-
chr5	120508014	120508420	5:120508014-120508420	-
chr5	120509180	120509360	5:120509180-120509360	-
chr5	120510824	120510924	5:120510824-120510924	-
chr5	120516960	120517160	5:120516960-120517160	-
chr5	120528737	120528980	5:120528737-120528980	ENSG00000184838
chr5	120533660	120533840	5:120533660-120533840	ENSG00000184838
chr5	120538280	120538460	5:120538280-120538460	ENSG00000184838
chr5	120538680	120538980	5:120538680-120538980	ENSG00000184838
chr5	120539835	120540320	5:120539835-120540320	-
chr5	120544124	120544300	5:120544124-120544300	-
chr5	120545040	120545260	5:120545040-120545260	-
chr5	120546060	120546240	5:120546060-120546240	-
chr5	120550560	120550615	5:120550560-120550615	-
chr5	120552700	120552920	5:120552700-120552920	-
chr5	120568840	120568980	5:120568840-120568980	-
chr5	120599700	120599860	5:120599700-120599860	-
chr5	120602187	120602267	5:120602187-120602267	-
chr5	120604960	120605200	5:120604960-120605200	-
chr5	120607517	120607720	5:120607517-120607720	-
chr5	120608300	120608580	5:120608300-120608580	-
chr5	120608880	120609000	5:120608880-120609000	-
chr5	120609600	120609880	5:120609600-120609880	-
chr5	120613777	120613922	5:120613777-120613922	-
chr5	120614540	120614860	5:120614540-120614860	ENSG00000184838
chr5	120616040	120616260	5:120616040-120616260	ENSG00000184838
chr5	120616683	120616782	5:120616683-120616782	-
chr5	120623980	120624420	5:120623980-120624420	ENSG00000184838
chr5	120628280	120628480	5:120628280-120628480	-
chr5	120644540	120644800	5:120644540-120644800	-
chr5	120649460	120649660	5:120649460-120649660	-
chr5	120655920	120656120	5:120655920-120656120	ENSG00000270741
chr5	120658120	120658300	5:120658120-120658300	ENSG00000270741
chr5	120677560	120677760	5:120677560-120677760	-
chr5	120678380	120678580	5:120678380-120678580	ENSG00000222609
chr5	120682840	120683160	5:120682840-120683160	ENSG00000222609
chr5	120684320	120684500	5:120684320-120684500	ENSG00000222609
chr5	120685126	120685320	5:120685126-120685320	ENSG00000222609
chr5	120691132	120691270	5:120691132-120691270	ENSG00000222609
chr5	120696660	120696860	5:120696660-120696860	ENSG00000222609
chr5	120704260	120704460	5:120704260-120704460	ENSG00000222609
chr5	120726600	120726657	5:120726600-120726657	-
chr5	120728940	120729160	5:120728940-120729160	ENSG00000222609
chr5	120734060	120734260	5:120734060-120734260	ENSG00000222609
chr5	120734920	120735320	5:120734920-120735320	ENSG00000222609
chr5	120749813	120750036	5:120749813-120750036	-
chr5	120765280	120765500	5:120765280-120765500	ENSG00000222609
chr5	120767580	120767760	5:120767580-120767760	ENSG00000222609,ENSG00000248927
chr5	120769620	120769780	5:120769620-120769780	-
chr5	120771280	120771528	5:120771280-120771528	-
chr5	120778560	120778840	5:120778560-120778840	ENSG00000248927
chr5	120778960	120779240	5:120778960-120779240	ENSG00000248927
chr5	120779440	120779700	5:120779440-120779700	ENSG00000248927
chr5	120779780	120779980	5:120779780-120779980	ENSG00000248927
chr5	120789540	120789609	5:120789540-120789609	ENSG00000248927
chr5	120790040	120790340	5:120790040-120790340	-
chr5	120794220	120794420	5:120794220-120794420	-
chr5	120803400	120803560	5:120803400-120803560	-
chr5	120806220	120806400	5:120806220-120806400	-
chr5	120808240	120808420	5:120808240-120808420	-
chr5	120808680	120808870	5:120808680-120808870	-
chr5	120817120	120817300	5:120817120-120817300	-
chr5	120840303	120840453	5:120840303-120840453	-
chr5	120841185	120841280	5:120841185-120841280	-
chr5	120842040	120842456	5:120842040-120842456	-
chr5	120848980	120849180	5:120848980-120849180	-
chr5	120863754	120863812	5:120863754-120863812	-
chr5	120872400	120872600	5:120872400-120872600	-
chr5	120873143	120873380	5:120873143-120873380	-
chr5	120874200	120874420	5:120874200-120874420	-
chr5	120901320	120901500	5:120901320-120901500	-
chr5	120908260	120908480	5:120908260-120908480	-
chr5	120919120	120919280	5:120919120-120919280	-
chr5	120928260	120928399	5:120928260-120928399	-
chr5	120942660	120942860	5:120942660-120942860	-
chr5	120943060	120943200	5:120943060-120943200	-
chr5	120943420	120943611	5:120943420-120943611	-
chr5	120988580	120988780	5:120988580-120988780	-
chr5	120988988	120989160	5:120988988-120989160	-
chr5	120999100	120999360	5:120999100-120999360	-
chr5	121000720	121000920	5:121000720-121000920	-
chr5	121006323	121006473	5:121006323-121006473	-
chr5	121018540	121018653	5:121018540-121018653	-
chr5	121029900	121030080	5:121029900-121030080	ENSG00000251135
chr5	121031504	121031880	5:121031504-121031880	ENSG00000251135
chr5	121053160	121053360	5:121053160-121053360	ENSG00000248853,ENSG00000251135
chr5	121053460	121053680	5:121053460-121053680	ENSG00000248853,ENSG00000251135
chr5	121086720	121086920	5:121086720-121086920	-
chr5	121090320	121090640	5:121090320-121090640	-
chr5	121090920	121091180	5:121090920-121091180	-
chr5	121137840	121138160	5:121137840-121138160	-
chr5	121138580	121138780	5:121138580-121138780	-
chr5	121143640	121143840	5:121143640-121143840	-
chr5	121144900	121145080	5:121144900-121145080	-
chr5	121151620	121151840	5:121151620-121151840	ENSG00000229855
chr5	121171580	121172120	5:121171580-121172120	-
chr5	121174400	121174640	5:121174400-121174640	ENSG00000229855
chr5	121174860	121175100	5:121174860-121175100	-
chr5	121176100	121176276	5:121176100-121176276	-
chr5	121189680	121189940	5:121189680-121189940	ENSG00000250847,ENSG00000229855
chr5	121190000	121190200	5:121190000-121190200	ENSG00000250847,ENSG00000229855
chr5	121199280	121199560	5:121199280-121199560	ENSG00000250847,ENSG00000229855
chr5	121240040	121240280	5:121240040-121240280	-
chr5	121252020	121252260	5:121252020-121252260	-
chr5	121265933	121266130	5:121265933-121266130	-
chr5	121274140	121274340	5:121274140-121274340	ENSG00000229855
chr5	121286020	121286210	5:121286020-121286210	-
chr5	121292720	121292894	5:121292720-121292894	-
chr5	121293944	121294009	5:121293944-121294009	-
chr5	121326000	121326220	5:121326000-121326220	ENSG00000229855
chr5	121350640	121350820	5:121350640-121350820	-
chr5	121355141	121355284	5:121355141-121355284	ENSG00000279860
chr5	121366120	121366360	5:121366120-121366360	ENSG00000279860
chr5	121366580	121366840	5:121366580-121366840	ENSG00000279860
chr5	121377520	121377760	5:121377520-121377760	-
chr5	121399980	121400160	5:121399980-121400160	-
chr5	121415360	121415540	5:121415360-121415540	-
chr5	121425041	121425260	5:121425041-121425260	-
chr5	121429880	121430080	5:121429880-121430080	-
chr5	121454680	121454860	5:121454680-121454860	-
chr5	121463900	121464060	5:121463900-121464060	-
chr5	121497340	121497500	5:121497340-121497500	-
chr5	121503060	121503400	5:121503060-121503400	-
chr5	121503580	121503740	5:121503580-121503740	-
chr5	121512785	121512956	5:121512785-121512956	-
chr5	121513557	121513640	5:121513557-121513640	-
chr5	121525863	121526038	5:121525863-121526038	-
chr5	121541520	121541720	5:121541520-121541720	-
chr5	121547740	121547940	5:121547740-121547940	-
chr5	121549035	121549143	5:121549035-121549143	-
chr5	121572120	121572340	5:121572120-121572340	ENSG00000244088
chr5	121573812	121574000	5:121573812-121574000	ENSG00000244088
chr5	121619940	121620300	5:121619940-121620300	ENSG00000213661
chr5	121628860	121629041	5:121628860-121629041	ENSG00000213661
chr5	121630500	121630680	5:121630500-121630680	ENSG00000213661
chr5	121668708	121668882	5:121668708-121668882	ENSG00000249600
chr5	121688920	121689140	5:121688920-121689140	ENSG00000249600
chr5	121691700	121691800	5:121691700-121691800	ENSG00000249600
chr5	121698245	121698391	5:121698245-121698391	-
chr5	121698817	121698928	5:121698817-121698928	-
chr5	121706843	121707141	5:121706843-121707141	-
chr5	121707380	121707600	5:121707380-121707600	-
chr5	121725580	121725760	5:121725580-121725760	-
chr5	121727100	121727280	5:121727100-121727280	-
chr5	121731520	121731600	5:121731520-121731600	-
chr5	121746899	121746956	5:121746899-121746956	-
chr5	121756020	121756087	5:121756020-121756087	-
chr5	121756440	121756620	5:121756440-121756620	-
chr5	121758340	121758560	5:121758340-121758560	-
chr5	121760623	121760824	5:121760623-121760824	-
chr5	121760900	121761080	5:121760900-121761080	-
chr5	121792594	121792720	5:121792594-121792720	-
chr5	121806000	121806240	5:121806000-121806240	-
chr5	121838420	121838580	5:121838420-121838580	ENSG00000181867
chr5	121842000	121842180	5:121842000-121842180	ENSG00000181867
chr5	121853820	121854160	5:121853820-121854160	ENSG00000181867
chr5	121870600	121870780	5:121870600-121870780	ENSG00000181867
chr5	121872120	121872460	5:121872120-121872460	-
chr5	121872940	121873180	5:121872940-121873180	ENSG00000181867
chr5	121905660	121905837	5:121905660-121905837	-
chr5	121927760	121927920	5:121927760-121927920	-
chr5	121936320	121936640	5:121936320-121936640	-
chr5	121937800	121938020	5:121937800-121938020	-
chr5	121945380	121945575	5:121945380-121945575	-
chr5	121947820	121948080	5:121947820-121948080	-
chr5	121948480	121948760	5:121948480-121948760	-
chr5	121949920	121950100	5:121949920-121950100	ENSG00000151304
chr5	121959594	121959620	5:121959594-121959620	-
chr5	121961780	121962060	5:121961780-121962060	ENSG00000151304
chr5	121962440	121962660	5:121962440-121962660	ENSG00000151304
chr5	121962860	121962921	5:121962860-121962921	-
chr5	121962973	121963360	5:121962973-121963360	-
chr5	121967320	121967480	5:121967320-121967480	ENSG00000151304
chr5	121969280	121969520	5:121969280-121969520	ENSG00000151304
chr5	121970080	121970328	5:121970080-121970328	-
chr5	121974381	121974600	5:121974381-121974600	-
chr5	121977120	121977280	5:121977120-121977280	-
chr5	121982242	121982480	5:121982242-121982480	-
chr5	121982520	121982860	5:121982520-121982860	-
chr5	121982940	121983220	5:121982940-121983220	-
chr5	121987780	121987980	5:121987780-121987980	-
chr5	122020040	122020240	5:122020040-122020240	ENSG00000151304
chr5	122022442	122022492	5:122022442-122022492	-
chr5	122028000	122028440	5:122028000-122028440	ENSG00000151304
chr5	122030340	122030540	5:122030340-122030540	-
chr5	122040280	122040460	5:122040280-122040460	-
chr5	122053940	122054120	5:122053940-122054120	-
chr5	122063740	122063853	5:122063740-122063853	-
chr5	122063940	122064160	5:122063940-122064160	-
chr5	122067513	122067566	5:122067513-122067566	-
chr5	122073020	122073400	5:122073020-122073400	ENSG00000113083
chr5	122076040	122076220	5:122076040-122076220	ENSG00000113083
chr5	122076740	122076940	5:122076740-122076940	ENSG00000113083
chr5	122077120	122077320	5:122077120-122077320	ENSG00000113083
chr5	122077540	122078120	5:122077540-122078120	ENSG00000113083
chr5	122078260	122078540	5:122078260-122078540	ENSG00000113083
chr5	122089620	122089880	5:122089620-122089880	-
chr5	122092060	122092260	5:122092060-122092260	-
chr5	122093480	122093760	5:122093480-122093760	-
chr5	122093960	122094140	5:122093960-122094140	-
chr5	122095020	122095128	5:122095020-122095128	-
chr5	122099100	122099280	5:122099100-122099280	-
chr5	122101792	122101960	5:122101792-122101960	-
chr5	122102880	122103120	5:122102880-122103120	-
chr5	122114555	122114700	5:122114555-122114700	-
chr5	122126300	122126450	5:122126300-122126450	ENSG00000164185,ENSG00000247311
chr5	122126740	122126960	5:122126740-122126960	ENSG00000164185,ENSG00000247311
chr5	122127020	122127300	5:122127020-122127300	ENSG00000164185,ENSG00000247311
chr5	122129400	122129600	5:122129400-122129600	ENSG00000250803,ENSG00000164185,ENSG00000247311
chr5	122138460	122138640	5:122138460-122138640	-
chr5	122142520	122142780	5:122142520-122142780	-
chr5	122144360	122144543	5:122144360-122144543	ENSG00000247311
chr5	122150403	122150546	5:122150403-122150546	ENSG00000249610,ENSG00000247311
chr5	122151700	122151940	5:122151700-122151940	ENSG00000249610,ENSG00000250803,ENSG00000247311
chr5	122153300	122153560	5:122153300-122153560	ENSG00000249610,ENSG00000250803,ENSG00000247311
chr5	122154860	122155200	5:122154860-122155200	ENSG00000249610,ENSG00000250803,ENSG00000247311
chr5	122156820	122156980	5:122156820-122156980	ENSG00000249610,ENSG00000250803,ENSG00000247311
chr5	122162220	122162400	5:122162220-122162400	ENSG00000249610,ENSG00000250803
chr5	122163600	122163860	5:122163600-122163860	ENSG00000249610,ENSG00000250803
chr5	122165740	122166000	5:122165740-122166000	ENSG00000250803
chr5	122174716	122175060	5:122174716-122175060	-
chr5	122175255	122175440	5:122175255-122175440	-
chr5	122179780	122180000	5:122179780-122180000	-
chr5	122180360	122180567	5:122180360-122180567	-
chr5	122181180	122181440	5:122181180-122181440	-
chr5	122181920	122182360	5:122181920-122182360	-
chr5	122182480	122182640	5:122182480-122182640	-
chr5	122182720	122182900	5:122182720-122182900	-
chr5	122183480	122183800	5:122183480-122183800	-
chr5	122189269	122189418	5:122189269-122189418	-
chr5	122193020	122193180	5:122193020-122193180	-
chr5	122195900	122196060	5:122195900-122196060	-
chr5	122203100	122203280	5:122203100-122203280	-
chr5	122217000	122217200	5:122217000-122217200	-
chr5	122218840	122219080	5:122218840-122219080	-
chr5	122234280	122234480	5:122234280-122234480	-
chr5	122236422	122236510	5:122236422-122236510	-
chr5	122252412	122252561	5:122252412-122252561	-
chr5	122260120	122260325	5:122260120-122260325	-
chr5	122262200	122262420	5:122262200-122262420	-
chr5	122263440	122263640	5:122263440-122263640	-
chr5	122292480	122292680	5:122292480-122292680	-
chr5	122295720	122295920	5:122295720-122295920	-
chr5	122305460	122305700	5:122305460-122305700	ENSG00000064692,ENSG00000272139
chr5	122309455	122309630	5:122309455-122309630	ENSG00000272139
chr5	122309787	122309940	5:122309787-122309940	ENSG00000064692,ENSG00000272139
chr5	122310720	122311420	5:122310720-122311420	ENSG00000064692,ENSG00000272139
chr5	122312000	122312340	5:122312000-122312340	ENSG00000249621,ENSG00000064692,ENSG00000272139
chr5	122312720	122313180	5:122312720-122313180	ENSG00000249621,ENSG00000064692,ENSG00000272139
chr5	122313260	122313437	5:122313260-122313437	ENSG00000249621,ENSG00000064692,ENSG00000272139
chr5	122323320	122323540	5:122323320-122323540	ENSG00000249621
chr5	122341231	122341390	5:122341231-122341390	-
chr5	122343510	122343667	5:122343510-122343667	-
chr5	122344960	122345180	5:122344960-122345180	-
chr5	122351660	122351860	5:122351660-122351860	-
chr5	122352440	122352620	5:122352440-122352620	-
chr5	122354340	122354640	5:122354340-122354640	ENSG00000249621
chr5	122354935	122355020	5:122354935-122355020	-
chr5	122375840	122376040	5:122375840-122376040	ENSG00000287794
chr5	122377140	122377300	5:122377140-122377300	ENSG00000287794,ENSG00000249916
chr5	122385840	122386040	5:122385840-122386040	ENSG00000249916,ENSG00000064692
chr5	122392920	122393180	5:122392920-122393180	ENSG00000249916,ENSG00000064692
chr5	122394380	122394600	5:122394380-122394600	ENSG00000249916,ENSG00000064692
chr5	122415600	122415800	5:122415600-122415800	-
chr5	122417316	122417446	5:122417316-122417446	-
chr5	122419340	122419541	5:122419340-122419541	-
chr5	122420180	122420380	5:122420180-122420380	-
chr5	122434220	122434400	5:122434220-122434400	-
chr5	122436916	122437048	5:122436916-122437048	-
chr5	122439200	122439420	5:122439200-122439420	-
chr5	122439740	122439940	5:122439740-122439940	ENSG00000064692
chr5	122454270	122454480	5:122454270-122454480	-
chr5	122454620	122454820	5:122454620-122454820	-
chr5	122458380	122458540	5:122458380-122458540	-
chr5	122463260	122463600	5:122463260-122463600	ENSG00000250328
chr5	122463780	122464020	5:122463780-122464020	ENSG00000250328
chr5	122464240	122464487	5:122464240-122464487	-
chr5	122464602	122464733	5:122464602-122464733	-
chr5	122473160	122473460	5:122473160-122473460	ENSG00000250328
chr5	122479120	122479360	5:122479120-122479360	ENSG00000250328
chr5	122479635	122479843	5:122479635-122479843	ENSG00000250328
chr5	122480239	122480420	5:122480239-122480420	ENSG00000250328
chr5	122489041	122489198	5:122489041-122489198	-
chr5	122490840	122491020	5:122490840-122491020	-
chr5	122492800	122492960	5:122492800-122492960	-
chr5	122498240	122498420	5:122498240-122498420	-
chr5	122499114	122499320	5:122499114-122499320	-
chr5	122499700	122499920	5:122499700-122499920	-
chr5	122500860	122501060	5:122500860-122501060	-
chr5	122501200	122501420	5:122501200-122501420	-
chr5	122516240	122516420	5:122516240-122516420	-
chr5	122532060	122532260	5:122532060-122532260	-
chr5	122542055	122542175	5:122542055-122542175	-
chr5	122561720	122561810	5:122561720-122561810	-
chr5	122565440	122565620	5:122565440-122565620	-
chr5	122576280	122576560	5:122576280-122576560	-
chr5	122586400	122586660	5:122586400-122586660	-
chr5	122602800	122602980	5:122602800-122602980	-
chr5	122607900	122608060	5:122607900-122608060	-
chr5	122620920	122621080	5:122620920-122621080	-
chr5	122653120	122653500	5:122653120-122653500	ENSG00000240058
chr5	122653600	122653960	5:122653600-122653960	ENSG00000240058
chr5	122656140	122656380	5:122656140-122656380	-
chr5	122661440	122661780	5:122661440-122661780	ENSG00000240058
chr5	122661880	122662080	5:122661880-122662080	ENSG00000240058
chr5	122665160	122665360	5:122665160-122665360	ENSG00000240058
chr5	122673460	122673680	5:122673460-122673680	ENSG00000240058
chr5	122699300	122699514	5:122699300-122699514	-
chr5	122704340	122704540	5:122704340-122704540	ENSG00000240058
chr5	122705960	122706160	5:122705960-122706160	-
chr5	122707944	122708034	5:122707944-122708034	-
chr5	122715140	122715400	5:122715140-122715400	ENSG00000251538
chr5	122723640	122723840	5:122723640-122723840	ENSG00000251538
chr5	122727340	122727520	5:122727340-122727520	ENSG00000251538
chr5	122741806	122742000	5:122741806-122742000	-
chr5	122756040	122756152	5:122756040-122756152	-
chr5	122756400	122756600	5:122756400-122756600	-
chr5	122772554	122772784	5:122772554-122772784	-
chr5	122774880	122775120	5:122774880-122775120	ENSG00000260686,ENSG00000205302
chr5	122775160	122775780	5:122775160-122775780	ENSG00000205302
chr5	122776646	122776840	5:122776646-122776840	ENSG00000205302
chr5	122777080	122777320	5:122777080-122777320	ENSG00000205302
chr5	122805580	122805760	5:122805580-122805760	ENSG00000205302
chr5	122815500	122815680	5:122815500-122815680	ENSG00000260686,ENSG00000205302
chr5	122835785	122835908	5:122835785-122835908	ENSG00000260686
chr5	122839844	122839979	5:122839844-122839979	ENSG00000260686
chr5	122844600	122844860	5:122844600-122844860	ENSG00000064652,ENSG00000260686
chr5	122845240	122845720	5:122845240-122845720	ENSG00000064652,ENSG00000260686
chr5	122845860	122846120	5:122845860-122846120	ENSG00000064652,ENSG00000260686
chr5	122846280	122846500	5:122846280-122846500	ENSG00000064652,ENSG00000260686
chr5	122846660	122847120	5:122846660-122847120	ENSG00000064652
chr5	122848120	122848280	5:122848120-122848280	ENSG00000064652
chr5	122849740	122850000	5:122849740-122850000	ENSG00000064652
chr5	122852920	122853120	5:122852920-122853120	ENSG00000064652
chr5	122858600	122858760	5:122858600-122858760	-
chr5	122870520	122870760	5:122870520-122870760	-
chr5	122871160	122871420	5:122871160-122871420	-
chr5	122871780	122871980	5:122871780-122871980	-
chr5	122874540	122874760	5:122874540-122874760	-
chr5	122882927	122883120	5:122882927-122883120	-
chr5	122897100	122897280	5:122897100-122897280	-
chr5	122906860	122907100	5:122906860-122907100	-
chr5	122907340	122907545	5:122907340-122907545	-
chr5	122908740	122908960	5:122908740-122908960	-
chr5	122916090	122916266	5:122916090-122916266	-
chr5	122921940	122922120	5:122921940-122922120	-
chr5	122942603	122942880	5:122942603-122942880	ENSG00000064652
chr5	122951840	122952040	5:122951840-122952040	-
chr5	122966626	122966757	5:122966626-122966757	-
chr5	122966920	122967120	5:122966920-122967120	-
chr5	122972980	122973140	5:122972980-122973140	-
chr5	122999120	122999300	5:122999120-122999300	-
chr5	123012420	123012642	5:123012420-123012642	ENSG00000263432
chr5	123035380	123035580	5:123035380-123035580	ENSG00000249996,ENSG00000168938,ENSG00000263432
chr5	123035920	123036300	5:123035920-123036300	ENSG00000276047,ENSG00000249996,ENSG00000168938,ENSG00000263432
chr5	123036640	123037140	5:123036640-123037140	ENSG00000276047,ENSG00000249996,ENSG00000168938,ENSG00000263432
chr5	123045126	123045340	5:123045126-123045340	-
chr5	123047820	123048040	5:123047820-123048040	-
chr5	123082400	123082738	5:123082400-123082738	ENSG00000223652,ENSG00000276047
chr5	123083163	123083268	5:123083163-123083268	ENSG00000276047
chr5	123083380	123083580	5:123083380-123083580	ENSG00000061455,ENSG00000223652,ENSG00000276047
chr5	123088640	123089060	5:123088640-123089060	ENSG00000061455,ENSG00000223652,ENSG00000276047
chr5	123089180	123089500	5:123089180-123089500	ENSG00000061455,ENSG00000223652,ENSG00000276047
chr5	123089600	123089920	5:123089600-123089920	ENSG00000061455,ENSG00000223652,ENSG00000276047
chr5	123090100	123090360	5:123090100-123090360	ENSG00000061455,ENSG00000223652,ENSG00000276047
chr5	123107460	123107640	5:123107460-123107640	-
chr5	123107695	123107800	5:123107695-123107800	-
chr5	123116040	123116700	5:123116040-123116700	-
chr5	123116800	123117200	5:123116800-123117200	-
chr5	123119380	123119900	5:123119380-123119900	ENSG00000276047
chr5	123120300	123120480	5:123120300-123120480	-
chr5	123125200	123125380	5:123125200-123125380	ENSG00000276047
chr5	123126060	123126220	5:123126060-123126220	ENSG00000276047
chr5	123132460	123132653	5:123132460-123132653	-
chr5	123142582	123142803	5:123142582-123142803	-
chr5	123157060	123157280	5:123157060-123157280	-
chr5	123157400	123157660	5:123157400-123157660	-
chr5	123157800	123158500	5:123157800-123158500	-
chr5	123164240	123164320	5:123164240-123164320	-
chr5	123173429	123173509	5:123173429-123173509	-
chr5	123176700	123176900	5:123176700-123176900	ENSG00000061455
chr5	123177000	123177200	5:123177000-123177200	ENSG00000061455
chr5	123181620	123181840	5:123181620-123181840	-
chr5	123203520	123203720	5:123203520-123203720	-
chr5	123207040	123207380	5:123207040-123207380	ENSG00000213655
chr5	123208020	123208246	5:123208020-123208246	-
chr5	123209680	123209940	5:123209680-123209940	ENSG00000213655
chr5	123210200	123210400	5:123210200-123210400	ENSG00000213655
chr5	123216020	123216240	5:123216020-123216240	ENSG00000213655
chr5	123216440	123216660	5:123216440-123216660	ENSG00000213655
chr5	123220840	123221040	5:123220840-123221040	ENSG00000213655
chr5	123224019	123224240	5:123224019-123224240	ENSG00000213655
chr5	123226563	123226676	5:123226563-123226676	ENSG00000213655
chr5	123262280	123262480	5:123262280-123262480	-
chr5	123262573	123262680	5:123262573-123262680	-
chr5	123265640	123265800	5:123265640-123265800	ENSG00000213655
chr5	123274060	123274240	5:123274060-123274240	-
chr5	123283127	123283320	5:123283127-123283320	-
chr5	123285160	123285620	5:123285160-123285620	-
chr5	123285740	123286100	5:123285740-123286100	-
chr5	123297999	123298118	5:123297999-123298118	-
chr5	123344920	123345100	5:123344920-123345100	ENSG00000168944
chr5	123350840	123351060	5:123350840-123351060	-
chr5	123351414	123351615	5:123351414-123351615	-
chr5	123359960	123360240	5:123359960-123360240	-
chr5	123364473	123364733	5:123364473-123364733	-
chr5	123365220	123365320	5:123365220-123365320	-
chr5	123367860	123368040	5:123367860-123368040	ENSG00000250539
chr5	123371700	123371860	5:123371700-123371860	ENSG00000250539
chr5	123387472	123387617	5:123387472-123387617	-
chr5	123421860	123422060	5:123421860-123422060	ENSG00000168944
chr5	123422420	123423040	5:123422420-123423040	ENSG00000168944
chr5	123423380	123423620	5:123423380-123423620	ENSG00000151292,ENSG00000249400,ENSG00000250539,ENSG00000168944
chr5	123429660	123429760	5:123429660-123429760	-
chr5	123430080	123430260	5:123430080-123430260	ENSG00000249400,ENSG00000250539,ENSG00000168944
chr5	123433080	123433200	5:123433080-123433200	-
chr5	123438954	123439009	5:123438954-123439009	-
chr5	123450200	123450440	5:123450200-123450440	ENSG00000249400
chr5	123450740	123450920	5:123450740-123450920	ENSG00000249400
chr5	123454640	123454820	5:123454640-123454820	ENSG00000249400
chr5	123476760	123476980	5:123476760-123476980	ENSG00000249400
chr5	123482407	123482496	5:123482407-123482496	ENSG00000249400
chr5	123484394	123484508	5:123484394-123484508	ENSG00000249400
chr5	123487320	123487600	5:123487320-123487600	ENSG00000249400
chr5	123500540	123500760	5:123500540-123500760	ENSG00000279772
chr5	123508576	123508722	5:123508576-123508722	ENSG00000151292,ENSG00000279772
chr5	123509428	123509541	5:123509428-123509541	ENSG00000151292,ENSG00000279772
chr5	123511380	123511580	5:123511380-123511580	ENSG00000151292,ENSG00000279772
chr5	123511940	123512260	5:123511940-123512260	ENSG00000151292,ENSG00000279772,ENSG00000249400,ENSG00000250539,ENSG00000168944
chr5	123513180	123513500	5:123513180-123513500	ENSG00000151292,ENSG00000279772
chr5	123515115	123515261	5:123515115-123515261	-
chr5	123516400	123516600	5:123516400-123516600	ENSG00000151292
chr5	123543240	123543377	5:123543240-123543377	-
chr5	123545694	123545765	5:123545694-123545765	-
chr5	123546720	123546920	5:123546720-123546920	ENSG00000151292
chr5	123556120	123556300	5:123556120-123556300	-
chr5	123559590	123559650	5:123559590-123559650	-
chr5	123581526	123581657	5:123581526-123581657	-
chr5	123599280	123599460	5:123599280-123599460	-
chr5	123609170	123609361	5:123609170-123609361	-
chr5	123610002	123610120	5:123610002-123610120	-
chr5	123610320	123610520	5:123610320-123610520	-
chr5	123611200	123611380	5:123611200-123611380	ENSG00000235275,ENSG00000250539
chr5	123659060	123659320	5:123659060-123659320	ENSG00000235275
chr5	123659600	123659860	5:123659600-123659860	ENSG00000235275
chr5	123671094	123671280	5:123671094-123671280	ENSG00000235275
chr5	123672150	123672329	5:123672150-123672329	-
chr5	123673216	123673384	5:123673216-123673384	-
chr5	123685165	123685289	5:123685165-123685289	-
chr5	123690962	123691064	5:123690962-123691064	-
chr5	123696960	123697400	5:123696960-123697400	ENSG00000235275
chr5	123699609	123700300	5:123699609-123700300	-
chr5	123700660	123700960	5:123700660-123700960	ENSG00000235275
chr5	123705800	123705980	5:123705800-123705980	-
chr5	123708140	123708460	5:123708140-123708460	-
chr5	123708829	123709240	5:123708829-123709240	-
chr5	123709253	123709460	5:123709253-123709460	-
chr5	123709840	123710060	5:123709840-123710060	-
chr5	123710160	123710440	5:123710160-123710440	-
chr5	123717240	123717420	5:123717240-123717420	-
chr5	123719124	123719261	5:123719124-123719261	-
chr5	123722600	123722780	5:123722600-123722780	-
chr5	123742400	123742640	5:123742400-123742640	-
chr5	123752680	123752900	5:123752680-123752900	-
chr5	123754460	123754760	5:123754460-123754760	-
chr5	123754980	123755300	5:123754980-123755300	-
chr5	123755660	123756280	5:123755660-123756280	-
chr5	123756340	123756580	5:123756340-123756580	-
chr5	123776880	123777060	5:123776880-123777060	-
chr5	123783520	123783720	5:123783520-123783720	-
chr5	123784680	123784840	5:123784680-123784840	-
chr5	123785000	123785520	5:123785000-123785520	-
chr5	123785560	123785820	5:123785560-123785820	-
chr5	123807257	123807460	5:123807257-123807460	-
chr5	123810060	123810180	5:123810060-123810180	-
chr5	123810400	123810640	5:123810400-123810640	-
chr5	123813340	123813600	5:123813340-123813600	-
chr5	123813940	123814220	5:123813940-123814220	-
chr5	123814320	123814580	5:123814320-123814580	-
chr5	123814640	123815140	5:123814640-123815140	-
chr5	123815525	123815736	5:123815525-123815736	-
chr5	123818177	123818400	5:123818177-123818400	-
chr5	123818559	123818859	5:123818559-123818859	-
chr5	123819520	123819720	5:123819520-123819720	-
chr5	123819900	123820180	5:123819900-123820180	ENSG00000235275
chr5	123835226	123835380	5:123835226-123835380	-
chr5	123835520	123835880	5:123835520-123835880	-
chr5	123836080	123836480	5:123836080-123836480	-
chr5	123837475	123837604	5:123837475-123837604	-
chr5	123845080	123845300	5:123845080-123845300	-
chr5	123855717	123855960	5:123855717-123855960	-
chr5	123856840	123857020	5:123856840-123857020	-
chr5	123873920	123874160	5:123873920-123874160	-
chr5	123874880	123875200	5:123874880-123875200	-
chr5	123882060	123882260	5:123882060-123882260	-
chr5	123883020	123883320	5:123883020-123883320	-
chr5	123910960	123911160	5:123910960-123911160	-
chr5	123915980	123916200	5:123915980-123916200	-
chr5	123916586	123916647	5:123916586-123916647	-
chr5	123916860	123917220	5:123916860-123917220	-
chr5	123937320	123937500	5:123937320-123937500	-
chr5	123943280	123943460	5:123943280-123943460	-
chr5	123946830	123947060	5:123946830-123947060	-
chr5	123950801	123951020	5:123950801-123951020	-
chr5	123951660	123951900	5:123951660-123951900	ENSG00000235275
chr5	123952680	123952780	5:123952680-123952780	-
chr5	123964960	123965200	5:123964960-123965200	-
chr5	123965641	123965820	5:123965641-123965820	-
chr5	123997660	123997980	5:123997660-123997980	-
chr5	124007732	124007874	5:124007732-124007874	-
chr5	124021880	124022060	5:124021880-124022060	-
chr5	124029966	124030433	5:124029966-124030433	-
chr5	124040921	124041039	5:124040921-124041039	-
chr5	124042811	124042901	5:124042811-124042901	-
chr5	124045567	124045704	5:124045567-124045704	-
chr5	124058040	124058280	5:124058040-124058280	-
chr5	124060140	124060320	5:124060140-124060320	-
chr5	124060340	124060660	5:124060340-124060660	-
chr5	124061800	124062000	5:124061800-124062000	-
chr5	124079160	124079360	5:124079160-124079360	-
chr5	124079620	124079785	5:124079620-124079785	-
chr5	124087368	124087527	5:124087368-124087527	-
chr5	124089700	124089900	5:124089700-124089900	-
chr5	124102580	124102800	5:124102580-124102800	-
chr5	124103120	124103320	5:124103120-124103320	-
chr5	124103800	124104000	5:124103800-124104000	-
chr5	124111980	124112120	5:124111980-124112120	-
chr5	124124580	124124920	5:124124580-124124920	-
chr5	124124960	124125260	5:124124960-124125260	-
chr5	124127600	124127860	5:124127600-124127860	ENSG00000250862
chr5	124129870	124130219	5:124129870-124130219	-
chr5	124154840	124155000	5:124154840-124155000	-
chr5	124156740	124156920	5:124156740-124156920	-
chr5	124157440	124157640	5:124157440-124157640	-
chr5	124163300	124163460	5:124163300-124163460	-
chr5	124176800	124177060	5:124176800-124177060	ENSG00000250862
chr5	124179880	124180100	5:124179880-124180100	ENSG00000250862
chr5	124180720	124181420	5:124180720-124181420	ENSG00000250862
chr5	124193602	124193780	5:124193602-124193780	ENSG00000250862
chr5	124200460	124200680	5:124200460-124200680	-
chr5	124234060	124234260	5:124234060-124234260	ENSG00000250862
chr5	124236960	124237133	5:124236960-124237133	ENSG00000250862
chr5	124239125	124239266	5:124239125-124239266	ENSG00000250862
chr5	124252120	124252380	5:124252120-124252380	ENSG00000250862
chr5	124252820	124253020	5:124252820-124253020	ENSG00000250862
chr5	124262580	124262780	5:124262580-124262780	-
chr5	124264647	124264743	5:124264647-124264743	-
chr5	124275068	124275252	5:124275068-124275252	-
chr5	124279527	124279867	5:124279527-124279867	-
chr5	124283203	124283465	5:124283203-124283465	-
chr5	124283540	124283720	5:124283540-124283720	-
chr5	124297880	124298080	5:124297880-124298080	-
chr5	124301920	124302120	5:124301920-124302120	-
chr5	124310547	124310767	5:124310547-124310767	ENSG00000253807
chr5	124316140	124316380	5:124316140-124316380	ENSG00000253807
chr5	124341760	124342000	5:124341760-124342000	-
chr5	124342160	124342540	5:124342160-124342540	ENSG00000250862
chr5	124342680	124342940	5:124342680-124342940	-
chr5	124343020	124343094	5:124343020-124343094	-
chr5	124343540	124343860	5:124343540-124343860	-
chr5	124370600	124370940	5:124370600-124370940	-
chr5	124371100	124371694	5:124371100-124371694	-
chr5	124372215	124372380	5:124372215-124372380	-
chr5	124372565	124372760	5:124372565-124372760	-
chr5	124376640	124376860	5:124376640-124376860	-
chr5	124398520	124398760	5:124398520-124398760	ENSG00000251421,ENSG00000253807
chr5	124399660	124399860	5:124399660-124399860	ENSG00000251421,ENSG00000253807
chr5	124402200	124402420	5:124402200-124402420	ENSG00000251421,ENSG00000253807
chr5	124436400	124436520	5:124436400-124436520	ENSG00000253807
chr5	124447490	124447700	5:124447490-124447700	ENSG00000248600
chr5	124453200	124453660	5:124453200-124453660	ENSG00000250438,ENSG00000251214,ENSG00000248600
chr5	124454200	124454480	5:124454200-124454480	ENSG00000248600
chr5	124456280	124456600	5:124456280-124456600	ENSG00000250438,ENSG00000251214,ENSG00000248600
chr5	124456860	124456955	5:124456860-124456955	ENSG00000251214,ENSG00000248600
chr5	124460739	124461000	5:124460739-124461000	ENSG00000250438,ENSG00000251214,ENSG00000248600
chr5	124474920	124475140	5:124474920-124475140	ENSG00000250438,ENSG00000251214
chr5	124477740	124477830	5:124477740-124477830	-
chr5	124504200	124504380	5:124504200-124504380	-
chr5	124511948	124512089	5:124511948-124512089	-
chr5	124515680	124516120	5:124515680-124516120	-
chr5	124517769	124517880	5:124517769-124517880	-
chr5	124519460	124519680	5:124519460-124519680	ENSG00000248296
chr5	124520273	124520460	5:124520273-124520460	-
chr5	124544834	124544979	5:124544834-124544979	ENSG00000248296
chr5	124546760	124546940	5:124546760-124546940	ENSG00000248296
chr5	124554920	124555000	5:124554920-124555000	-
chr5	124583880	124584120	5:124583880-124584120	ENSG00000248296
chr5	124584340	124584479	5:124584340-124584479	-
chr5	124596980	124597160	5:124596980-124597160	-
chr5	124599588	124599860	5:124599588-124599860	-
chr5	124614200	124614380	5:124614200-124614380	-
chr5	124629100	124629380	5:124629100-124629380	-
chr5	124630869	124631034	5:124630869-124631034	-
chr5	124634260	124634480	5:124634260-124634480	-
chr5	124635020	124635220	5:124635020-124635220	-
chr5	124649420	124649680	5:124649420-124649680	-
chr5	124649820	124650000	5:124649820-124650000	ENSG00000168916
chr5	124650360	124650440	5:124650360-124650440	-
chr5	124651000	124651260	5:124651000-124651260	-
chr5	124651620	124651860	5:124651620-124651860	ENSG00000249112,ENSG00000248296
chr5	124652500	124652709	5:124652500-124652709	-
chr5	124654442	124654600	5:124654442-124654600	-
chr5	124655320	124655560	5:124655320-124655560	-
chr5	124655600	124655840	5:124655600-124655840	ENSG00000249112
chr5	124656020	124656240	5:124656020-124656240	-
chr5	124656460	124656654	5:124656460-124656654	-
chr5	124660800	124661000	5:124660800-124661000	-
chr5	124661240	124661600	5:124661240-124661600	-
chr5	124663060	124663240	5:124663060-124663240	-
chr5	124670060	124670240	5:124670060-124670240	-
chr5	124682403	124682629	5:124682403-124682629	-
chr5	124684808	124684964	5:124684808-124684964	-
chr5	124692000	124692200	5:124692000-124692200	-
chr5	124692360	124692680	5:124692360-124692680	ENSG00000249112
chr5	124698389	124698455	5:124698389-124698455	-
chr5	124706720	124706960	5:124706720-124706960	ENSG00000249112
chr5	124729720	124729980	5:124729720-124729980	-
chr5	124735140	124735351	5:124735140-124735351	ENSG00000251456,ENSG00000249112,ENSG00000168916
chr5	124735600	124735800	5:124735600-124735800	ENSG00000251456,ENSG00000249112,ENSG00000168916
chr5	124736080	124736380	5:124736080-124736380	ENSG00000251456,ENSG00000249112,ENSG00000168916
chr5	124741040	124741320	5:124741040-124741320	ENSG00000251456,ENSG00000168916
chr5	124741620	124741820	5:124741620-124741820	ENSG00000251456
chr5	124742283	124742480	5:124742283-124742480	ENSG00000251456,ENSG00000168916
chr5	124743000	124743180	5:124743000-124743180	ENSG00000251456,ENSG00000168916
chr5	124743363	124743909	5:124743363-124743909	-
chr5	124743920	124744158	5:124743920-124744158	-
chr5	124744720	124744820	5:124744720-124744820	-
chr5	124744847	124745080	5:124744847-124745080	-
chr5	124745240	124745266	5:124745240-124745266	-
chr5	124745380	124745660	5:124745380-124745660	-
chr5	124745700	124746160	5:124745700-124746160	-
chr5	124746540	124746860	5:124746540-124746860	ENSG00000168916
chr5	124747320	124747700	5:124747320-124747700	ENSG00000168916
chr5	124748260	124748500	5:124748260-124748500	ENSG00000168916
chr5	124748800	124749000	5:124748800-124749000	ENSG00000168916
chr5	124749120	124749440	5:124749120-124749440	ENSG00000168916
chr5	124755700	124755880	5:124755700-124755880	-
chr5	124765366	124765521	5:124765366-124765521	-
chr5	124773740	124773940	5:124773740-124773940	-
chr5	124783880	124784100	5:124783880-124784100	ENSG00000242814
chr5	124789301	124789374	5:124789301-124789374	-
chr5	124790340	124790540	5:124790340-124790540	-
chr5	124790600	124790900	5:124790600-124790900	-
chr5	124790940	124791420	5:124790940-124791420	-
chr5	124806520	124806700	5:124806520-124806700	ENSG00000260192,ENSG00000242814
chr5	124819300	124819480	5:124819300-124819480	-
chr5	124819814	124819998	5:124819814-124819998	-
chr5	124822081	124822233	5:124822081-124822233	ENSG00000248443
chr5	124823340	124823680	5:124823340-124823680	ENSG00000248443
chr5	124823860	124824146	5:124823860-124824146	ENSG00000248443
chr5	124824900	124825132	5:124824900-124825132	ENSG00000248443
chr5	124839460	124839640	5:124839460-124839640	-
chr5	124842220	124842540	5:124842220-124842540	ENSG00000248443
chr5	124842760	124842940	5:124842760-124842940	-
chr5	124843600	124843880	5:124843600-124843880	ENSG00000248443
chr5	124865980	124866240	5:124865980-124866240	ENSG00000249261
chr5	124866742	124866943	5:124866742-124866943	ENSG00000249261
chr5	124867040	124867680	5:124867040-124867680	ENSG00000249261
chr5	124868760	124868960	5:124868760-124868960	ENSG00000249261
chr5	124869590	124869820	5:124869590-124869820	ENSG00000249261
chr5	124870157	124870381	5:124870157-124870381	ENSG00000249261
chr5	124871477	124871660	5:124871477-124871660	ENSG00000249261
chr5	124876686	124876800	5:124876686-124876800	-
chr5	124902120	124902480	5:124902120-124902480	-
chr5	124906740	124906940	5:124906740-124906940	-
chr5	124923173	124923440	5:124923173-124923440	-
chr5	124927893	124928094	5:124927893-124928094	-
chr5	124933020	124933220	5:124933020-124933220	-
chr5	124935980	124936200	5:124935980-124936200	-
chr5	124943200	124943480	5:124943200-124943480	-
chr5	124946501	124946680	5:124946501-124946680	-
chr5	124948613	124948795	5:124948613-124948795	-
chr5	124949900	124950120	5:124949900-124950120	-
chr5	124953780	124954020	5:124953780-124954020	-
chr5	124957752	124957874	5:124957752-124957874	-
chr5	124963640	124963860	5:124963640-124963860	ENSG00000288008
chr5	124964059	124964118	5:124964059-124964118	-
chr5	124986783	124986898	5:124986783-124986898	-
chr5	124995468	124995780	5:124995468-124995780	ENSG00000288008,ENSG00000260192
chr5	124996200	124996440	5:124996200-124996440	ENSG00000288008,ENSG00000260192
chr5	124996680	124997000	5:124996680-124997000	ENSG00000288008,ENSG00000260192
chr5	124997220	124997440	5:124997220-124997440	ENSG00000288008
chr5	124997920	124998039	5:124997920-124998039	ENSG00000288008
chr5	124998326	124998499	5:124998326-124998499	ENSG00000288008
chr5	125002826	125003080	5:125002826-125003080	ENSG00000288008
chr5	125016833	125017140	5:125016833-125017140	-
chr5	125020141	125020442	5:125020141-125020442	-
chr5	125023792	125023905	5:125023792-125023905	-
chr5	125027280	125027440	5:125027280-125027440	-
chr5	125032340	125032640	5:125032340-125032640	ENSG00000260192
chr5	125041960	125042140	5:125041960-125042140	-
chr5	125042280	125042540	5:125042280-125042540	ENSG00000260192
chr5	125042916	125043110	5:125042916-125043110	-
chr5	125043720	125044120	5:125043720-125044120	ENSG00000260192
chr5	125044180	125044465	5:125044180-125044465	ENSG00000260192
chr5	125044580	125044860	5:125044580-125044860	ENSG00000260192
chr5	125045797	125045951	5:125045797-125045951	-
chr5	125049673	125049732	5:125049673-125049732	-
chr5	125049780	125050220	5:125049780-125050220	-
chr5	125058560	125058760	5:125058560-125058760	ENSG00000250194
chr5	125059418	125059602	5:125059418-125059602	-
chr5	125081200	125081360	5:125081200-125081360	ENSG00000250194
chr5	125084020	125084260	5:125084020-125084260	ENSG00000250194
chr5	125093920	125094140	5:125093920-125094140	ENSG00000250194
chr5	125098520	125098859	5:125098520-125098859	-
chr5	125099080	125099320	5:125099080-125099320	-
chr5	125125094	125125268	5:125125094-125125268	-
chr5	125125498	125125665	5:125125498-125125665	-
chr5	125134300	125134580	5:125134300-125134580	-
chr5	125134700	125134940	5:125134700-125134940	-
chr5	125140300	125140580	5:125140300-125140580	-
chr5	125140960	125141180	5:125140960-125141180	ENSG00000250194
chr5	125148800	125149020	5:125148800-125149020	-
chr5	125149580	125149980	5:125149580-125149980	-
chr5	125150120	125150440	5:125150120-125150440	-
chr5	125154540	125154860	5:125154540-125154860	-
chr5	125175808	125175914	5:125175808-125175914	-
chr5	125180340	125180520	5:125180340-125180520	-
chr5	125189534	125189620	5:125189534-125189620	-
chr5	125190531	125190660	5:125190531-125190660	-
chr5	125190840	125191020	5:125190840-125191020	-
chr5	125198640	125198840	5:125198640-125198840	ENSG00000250721
chr5	125201012	125201090	5:125201012-125201090	-
chr5	125227422	125227620	5:125227422-125227620	-
chr5	125227824	125228023	5:125227824-125228023	-
chr5	125232760	125233040	5:125232760-125233040	ENSG00000250721
chr5	125257380	125257640	5:125257380-125257640	ENSG00000250721
chr5	125274362	125274501	5:125274362-125274501	ENSG00000250721
chr5	125275503	125275585	5:125275503-125275585	ENSG00000250721
chr5	125277600	125277820	5:125277600-125277820	ENSG00000250721
chr5	125283011	125283205	5:125283011-125283205	-
chr5	125283380	125283820	5:125283380-125283820	ENSG00000250721
chr5	125295540	125295700	5:125295540-125295700	-
chr5	125311840	125312100	5:125311840-125312100	-
chr5	125315331	125315449	5:125315331-125315449	-
chr5	125316480	125316680	5:125316480-125316680	-
chr5	125323718	125323886	5:125323718-125323886	-
chr5	125326180	125326360	5:125326180-125326360	ENSG00000260192
chr5	125336460	125336660	5:125336460-125336660	ENSG00000222107
chr5	125343000	125343300	5:125343000-125343300	ENSG00000222107
chr5	125349540	125349780	5:125349540-125349780	ENSG00000222107
chr5	125367820	125368000	5:125367820-125368000	ENSG00000250402,ENSG00000222107
chr5	125373140	125373380	5:125373140-125373380	ENSG00000250402,ENSG00000222107
chr5	125374573	125374746	5:125374573-125374746	ENSG00000250402
chr5	125389800	125390000	5:125389800-125390000	ENSG00000250402
chr5	125390440	125390720	5:125390440-125390720	-
chr5	125390980	125391220	5:125390980-125391220	-
chr5	125403201	125403440	5:125403201-125403440	-
chr5	125408760	125409040	5:125408760-125409040	ENSG00000248752
chr5	125409600	125409820	5:125409600-125409820	ENSG00000248752
chr5	125410740	125411620	5:125410740-125411620	ENSG00000248752
chr5	125411680	125411750	5:125411680-125411750	ENSG00000248752
chr5	125412160	125412420	5:125412160-125412420	ENSG00000248752
chr5	125412840	125413340	5:125412840-125413340	ENSG00000248752
chr5	125413700	125414340	5:125413700-125414340	-
chr5	125424480	125424660	5:125424480-125424660	-
chr5	125447100	125447280	5:125447100-125447280	-
chr5	125450920	125451100	5:125450920-125451100	-
chr5	125455180	125455353	5:125455180-125455353	-
chr5	125463534	125463720	5:125463534-125463720	-
chr5	125477340	125477540	5:125477340-125477540	-
chr5	125484303	125484540	5:125484303-125484540	-
chr5	125484720	125484980	5:125484720-125484980	ENSG00000286111
chr5	125485240	125485600	5:125485240-125485600	ENSG00000286111,ENSG00000260192
chr5	125486720	125486940	5:125486720-125486940	ENSG00000286111,ENSG00000260192
chr5	125487320	125487520	5:125487320-125487520	ENSG00000286111
chr5	125497920	125498480	5:125497920-125498480	ENSG00000286111
chr5	125501500	125501760	5:125501500-125501760	-
chr5	125510720	125510980	5:125510720-125510980	-
chr5	125525121	125525300	5:125525121-125525300	-
chr5	125525520	125525660	5:125525520-125525660	-
chr5	125527020	125527340	5:125527020-125527340	-
chr5	125536222	125536440	5:125536222-125536440	-
chr5	125536700	125536980	5:125536700-125536980	-
chr5	125549700	125549920	5:125549700-125549920	-
chr5	125550260	125550560	5:125550260-125550560	-
chr5	125551400	125551640	5:125551400-125551640	-
chr5	125552576	125552734	5:125552576-125552734	-
chr5	125553454	125553580	5:125553454-125553580	-
chr5	125558547	125558691	5:125558547-125558691	-
chr5	125559380	125559640	5:125559380-125559640	-
chr5	125560520	125560780	5:125560520-125560780	-
chr5	125560900	125561144	5:125560900-125561144	-
chr5	125575980	125576156	5:125575980-125576156	-
chr5	125582400	125582580	5:125582400-125582580	-
chr5	125587680	125587920	5:125587680-125587920	-
chr5	125595180	125595400	5:125595180-125595400	-
chr5	125597340	125597720	5:125597340-125597720	-
chr5	125603440	125603620	5:125603440-125603620	-
chr5	125607100	125607340	5:125607100-125607340	-
chr5	125612900	125613114	5:125612900-125613114	-
chr5	125655311	125655442	5:125655311-125655442	-
chr5	125657360	125657540	5:125657360-125657540	-
chr5	125659680	125659980	5:125659680-125659980	-
chr5	125660340	125660540	5:125660340-125660540	-
chr5	125679720	125679822	5:125679720-125679822	-
chr5	125683680	125683980	5:125683680-125683980	-
chr5	125685850	125686087	5:125685850-125686087	-
chr5	125696120	125696340	5:125696120-125696340	-
chr5	125696890	125697100	5:125696890-125697100	-
chr5	125698194	125698369	5:125698194-125698369	-
chr5	125699960	125700160	5:125699960-125700160	-
chr5	125717253	125717440	5:125717253-125717440	-
chr5	125719880	125720160	5:125719880-125720160	-
chr5	125722640	125722820	5:125722640-125722820	-
chr5	125754000	125754220	5:125754000-125754220	-
chr5	125756540	125756760	5:125756540-125756760	-
chr5	125763000	125763160	5:125763000-125763160	-
chr5	125791687	125791850	5:125791687-125791850	-
chr5	125798400	125798580	5:125798400-125798580	-
chr5	125835695	125835860	5:125835695-125835860	-
chr5	125848838	125849034	5:125848838-125849034	-
chr5	125865540	125865740	5:125865540-125865740	ENSG00000249950
chr5	125866160	125866260	5:125866160-125866260	ENSG00000249950
chr5	125868190	125868321	5:125868190-125868321	ENSG00000249950
chr5	125870380	125870580	5:125870380-125870580	ENSG00000249904,ENSG00000249950
chr5	125877340	125877520	5:125877340-125877520	-
chr5	125890640	125890880	5:125890640-125890880	ENSG00000249904
chr5	125891439	125891571	5:125891439-125891571	ENSG00000249904
chr5	125893200	125893400	5:125893200-125893400	ENSG00000249904
chr5	125894480	125894700	5:125894480-125894700	ENSG00000249904
chr5	125897155	125897286	5:125897155-125897286	-
chr5	125976100	125976280	5:125976100-125976280	ENSG00000241888
chr5	126000560	126000900	5:126000560-126000900	ENSG00000241888
chr5	126001742	126002040	5:126001742-126002040	-
chr5	126002480	126002780	5:126002480-126002780	ENSG00000241888
chr5	126003360	126003560	5:126003360-126003560	ENSG00000241888
chr5	126007960	126008140	5:126007960-126008140	ENSG00000241888
chr5	126015560	126015880	5:126015560-126015880	-
chr5	126016280	126016520	5:126016280-126016520	-
chr5	126024020	126024480	5:126024020-126024480	-
chr5	126032080	126032280	5:126032080-126032280	-
chr5	126044200	126044460	5:126044200-126044460	-
chr5	126045380	126045580	5:126045380-126045580	-
chr5	126052220	126052400	5:126052220-126052400	-
chr5	126062320	126062660	5:126062320-126062660	-
chr5	126063041	126063164	5:126063041-126063164	-
chr5	126070551	126070804	5:126070551-126070804	-
chr5	126096740	126096900	5:126096740-126096900	-
chr5	126098440	126098620	5:126098440-126098620	-
chr5	126106160	126106320	5:126106160-126106320	-
chr5	126108498	126108720	5:126108498-126108720	-
chr5	126119980	126120180	5:126119980-126120180	-
chr5	126124780	126124960	5:126124780-126124960	-
chr5	126125000	126125320	5:126125000-126125320	-
chr5	126125480	126125660	5:126125480-126125660	-
chr5	126127500	126127660	5:126127500-126127660	-
chr5	126137820	126138060	5:126137820-126138060	-
chr5	126138480	126138697	5:126138480-126138697	-
chr5	126138698	126138980	5:126138698-126138980	-
chr5	126139080	126139320	5:126139080-126139320	-
chr5	126139740	126140060	5:126139740-126140060	-
chr5	126160380	126160619	5:126160380-126160619	-
chr5	126178560	126178780	5:126178560-126178780	ENSG00000248107
chr5	126188428	126188600	5:126188428-126188600	-
chr5	126195280	126195700	5:126195280-126195700	-
chr5	126233400	126233537	5:126233400-126233537	-
chr5	126234700	126234860	5:126234700-126234860	-
chr5	126237125	126237299	5:126237125-126237299	-
chr5	126241644	126241840	5:126241644-126241840	-
chr5	126263980	126264072	5:126263980-126264072	-
chr5	126274256	126274430	5:126274256-126274430	-
chr5	126274560	126274780	5:126274560-126274780	-
chr5	126274860	126275120	5:126274860-126275120	-
chr5	126301140	126301460	5:126301140-126301460	-
chr5	126309980	126310280	5:126309980-126310280	-
chr5	126318775	126318880	5:126318775-126318880	-
chr5	126335940	126336140	5:126335940-126336140	ENSG00000202082
chr5	126339323	126339500	5:126339323-126339500	ENSG00000202082
chr5	126349309	126349438	5:126349309-126349438	-
chr5	126351340	126351520	5:126351340-126351520	-
chr5	126354020	126354240	5:126354020-126354240	ENSG00000202082
chr5	126354320	126354560	5:126354320-126354560	ENSG00000202082
chr5	126363800	126363980	5:126363800-126363980	ENSG00000248752
chr5	126367560	126367740	5:126367560-126367740	-
chr5	126370340	126370520	5:126370340-126370520	ENSG00000248752
chr5	126370880	126371060	5:126370880-126371060	ENSG00000248752
chr5	126373880	126374210	5:126373880-126374210	ENSG00000248752
chr5	126377480	126377860	5:126377480-126377860	-
chr5	126385120	126385360	5:126385120-126385360	-
chr5	126387326	126387477	5:126387326-126387477	-
chr5	126395360	126395540	5:126395360-126395540	-
chr5	126403261	126403442	5:126403261-126403442	-
chr5	126403940	126404160	5:126403940-126404160	-
chr5	126414980	126415200	5:126414980-126415200	ENSG00000155324
chr5	126423000	126423240	5:126423000-126423240	ENSG00000155324
chr5	126423260	126423820	5:126423260-126423820	ENSG00000155324
chr5	126423940	126424260	5:126423940-126424260	ENSG00000155324
chr5	126424403	126424460	5:126424403-126424460	-
chr5	126424600	126425016	5:126424600-126425016	-
chr5	126433780	126434040	5:126433780-126434040	-
chr5	126439006	126439116	5:126439006-126439116	-
chr5	126445460	126445880	5:126445460-126445880	-
chr5	126445900	126446140	5:126445900-126446140	-
chr5	126446580	126446880	5:126446580-126446880	-
chr5	126446940	126447160	5:126446940-126447160	-
chr5	126449720	126450000	5:126449720-126450000	-
chr5	126450020	126450260	5:126450020-126450260	-
chr5	126452560	126452800	5:126452560-126452800	-
chr5	126453420	126453620	5:126453420-126453620	-
chr5	126454165	126454329	5:126454165-126454329	-
chr5	126455533	126455620	5:126455533-126455620	-
chr5	126455780	126456020	5:126455780-126456020	-
chr5	126461878	126462042	5:126461878-126462042	-
chr5	126462260	126462456	5:126462260-126462456	ENSG00000250602,ENSG00000155324
chr5	126469129	126469258	5:126469129-126469258	-
chr5	126470678	126471000	5:126470678-126471000	ENSG00000250602,ENSG00000155324
chr5	126472240	126472540	5:126472240-126472540	ENSG00000250602,ENSG00000155324
chr5	126475250	126475402	5:126475250-126475402	-
chr5	126477444	126477611	5:126477444-126477611	-
chr5	126481340	126481520	5:126481340-126481520	ENSG00000155324
chr5	126483220	126483440	5:126483220-126483440	ENSG00000155324
chr5	126489740	126489920	5:126489740-126489920	ENSG00000250602
chr5	126490240	126490440	5:126490240-126490440	ENSG00000279118,ENSG00000250602,ENSG00000155324
chr5	126500060	126500220	5:126500060-126500220	ENSG00000279118,ENSG00000250602
chr5	126503920	126504100	5:126503920-126504100	ENSG00000279118,ENSG00000250602
chr5	126509000	126509240	5:126509000-126509240	ENSG00000250602
chr5	126516280	126516460	5:126516280-126516460	-
chr5	126516940	126517140	5:126516940-126517140	ENSG00000202082,ENSG00000279118,ENSG00000250602
chr5	126519880	126520180	5:126519880-126520180	-
chr5	126520260	126520440	5:126520260-126520440	-
chr5	126524240	126524440	5:126524240-126524440	-
chr5	126527900	126528160	5:126527900-126528160	-
chr5	126531720	126531920	5:126531720-126531920	-
chr5	126539220	126539400	5:126539220-126539400	ENSG00000202082
chr5	126544240	126544400	5:126544240-126544400	ENSG00000202082
chr5	126562020	126562200	5:126562020-126562200	ENSG00000202082
chr5	126593640	126593900	5:126593640-126593900	-
chr5	126594120	126594480	5:126594120-126594480	ENSG00000164904
chr5	126595160	126595480	5:126595160-126595480	ENSG00000164902,ENSG00000164904
chr5	126597151	126597420	5:126597151-126597420	ENSG00000164902,ENSG00000164904
chr5	126600800	126601020	5:126600800-126601020	ENSG00000164902,ENSG00000164904
chr5	126601280	126601440	5:126601280-126601440	ENSG00000164902,ENSG00000164904
chr5	126624200	126624420	5:126624200-126624420	ENSG00000196900,ENSG00000230929,ENSG00000164902
chr5	126624660	126624840	5:126624660-126624840	ENSG00000196900,ENSG00000230929,ENSG00000164902
chr5	126635216	126635328	5:126635216-126635328	ENSG00000196900
chr5	126645273	126645340	5:126645273-126645340	-
chr5	126650683	126650820	5:126650683-126650820	-
chr5	126656500	126656700	5:126656500-126656700	ENSG00000213630,ENSG00000196900
chr5	126656836	126657037	5:126656836-126657037	ENSG00000213630
chr5	126658620	126658820	5:126658620-126658820	ENSG00000213630
chr5	126676200	126676380	5:126676200-126676380	ENSG00000113368,ENSG00000252185,ENSG00000251072,ENSG00000249768,ENSG00000213630
chr5	126679660	126679860	5:126679660-126679860	-
chr5	126680240	126680620	5:126680240-126680620	ENSG00000252185
chr5	126715880	126716080	5:126715880-126716080	-
chr5	126736120	126736320	5:126736120-126736320	ENSG00000249768
chr5	126748180	126748425	5:126748180-126748425	ENSG00000252185,ENSG00000249768
chr5	126775980	126776200	5:126775980-126776200	-
chr5	126776480	126776800	5:126776480-126776800	ENSG00000113368,ENSG00000252185,ENSG00000251072
chr5	126776900	126777120	5:126776900-126777120	ENSG00000113368,ENSG00000252185,ENSG00000251072,ENSG00000249768
chr5	126777300	126777580	5:126777300-126777580	ENSG00000113368,ENSG00000252185,ENSG00000251072
chr5	126777680	126777980	5:126777680-126777980	ENSG00000113368,ENSG00000252185,ENSG00000251072
chr5	126778240	126778560	5:126778240-126778560	ENSG00000113368,ENSG00000252185,ENSG00000251072,ENSG00000249768
chr5	126778820	126779060	5:126778820-126779060	ENSG00000251072
chr5	126779430	126779485	5:126779430-126779485	-
chr5	126780340	126780500	5:126780340-126780500	ENSG00000113368,ENSG00000252185,ENSG00000251072
chr5	126802040	126802220	5:126802040-126802220	ENSG00000252185
chr5	126805180	126805451	5:126805180-126805451	ENSG00000113368
chr5	126805585	126805657	5:126805585-126805657	-
chr5	126808760	126808920	5:126808760-126808920	ENSG00000113368
chr5	126811620	126811800	5:126811620-126811800	-
chr5	126815120	126815280	5:126815120-126815280	-
chr5	126838040	126838220	5:126838040-126838220	-
chr5	126846440	126846620	5:126846440-126846620	-
chr5	126865400	126865600	5:126865400-126865600	-
chr5	126869220	126869420	5:126869220-126869420	-
chr5	126871560	126871776	5:126871560-126871776	-
chr5	126883940	126884220	5:126883940-126884220	-
chr5	126884360	126884580	5:126884360-126884580	ENSG00000173926
chr5	126912640	126912800	5:126912640-126912800	-
chr5	126918402	126918603	5:126918402-126918603	ENSG00000173926
chr5	126920360	126920580	5:126920360-126920580	-
chr5	126937840	126938120	5:126937840-126938120	-
chr5	126938560	126938780	5:126938560-126938780	-
chr5	126939940	126940140	5:126939940-126940140	-
chr5	126951068	126951126	5:126951068-126951126	-
chr5	126954845	126954899	5:126954845-126954899	-
chr5	126955020	126955251	5:126955020-126955251	-
chr5	126961800	126961920	5:126961800-126961920	-
chr5	126965060	126965340	5:126965060-126965340	-
chr5	126966523	126966960	5:126966523-126966960	-
chr5	126967840	126968280	5:126967840-126968280	-
chr5	126970540	126970800	5:126970540-126970800	-
chr5	126972720	126972874	5:126972720-126972874	-
chr5	126998260	126998580	5:126998260-126998580	-
chr5	127001880	127002200	5:127001880-127002200	-
chr5	127002380	127002700	5:127002380-127002700	-
chr5	127006800	127007000	5:127006800-127007000	-
chr5	127011220	127011440	5:127011220-127011440	-
chr5	127013000	127013240	5:127013000-127013240	-
chr5	127026060	127026260	5:127026060-127026260	-
chr5	127029580	127029800	5:127029580-127029800	ENSG00000173926
chr5	127029880	127030260	5:127029880-127030260	ENSG00000173926
chr5	127030500	127030860	5:127030500-127030860	ENSG00000279446,ENSG00000164241,ENSG00000173926
chr5	127031169	127031296	5:127031169-127031296	ENSG00000173926
chr5	127031984	127032180	5:127031984-127032180	ENSG00000173926
chr5	127041720	127041900	5:127041720-127041900	-
chr5	127042700	127042860	5:127042700-127042860	-
chr5	127060722	127060777	5:127060722-127060777	ENSG00000164241
chr5	127068920	127069100	5:127068920-127069100	ENSG00000279446,ENSG00000164241
chr5	127073320	127073580	5:127073320-127073580	ENSG00000279446,ENSG00000164241
chr5	127076749	127076920	5:127076749-127076920	ENSG00000279446,ENSG00000164241
chr5	127088240	127088520	5:127088240-127088520	ENSG00000250956,ENSG00000271585,ENSG00000250080,ENSG00000214743,ENSG00000279446,ENSG00000164241
chr5	127088800	127089180	5:127088800-127089180	-
chr5	127089240	127089510	5:127089240-127089510	-
chr5	127092760	127092960	5:127092760-127092960	-
chr5	127097300	127097480	5:127097300-127097480	-
chr5	127140300	127140500	5:127140300-127140500	ENSG00000214743
chr5	127184900	127185140	5:127184900-127185140	ENSG00000250956,ENSG00000271585,ENSG00000250080
chr5	127187880	127188040	5:127187880-127188040	ENSG00000250956,ENSG00000271585,ENSG00000250080
chr5	127192886	127193116	5:127192886-127193116	ENSG00000250956,ENSG00000271585,ENSG00000250080
chr5	127203920	127204100	5:127203920-127204100	ENSG00000250956,ENSG00000271585,ENSG00000250080
chr5	127206360	127206580	5:127206360-127206580	ENSG00000283897,ENSG00000250956,ENSG00000271585,ENSG00000250080,ENSG00000214743
chr5	127216980	127217180	5:127216980-127217180	ENSG00000283897
chr5	127229120	127229680	5:127229120-127229680	ENSG00000283897
chr5	127229720	127229940	5:127229720-127229940	ENSG00000283897
chr5	127243103	127243679	5:127243103-127243679	-
chr5	127280560	127280740	5:127280560-127280740	-
chr5	127290020	127290209	5:127290020-127290209	ENSG00000145794,ENSG00000286615
chr5	127290600	127290860	5:127290600-127290860	ENSG00000145794,ENSG00000286615
chr5	127291520	127291760	5:127291520-127291760	ENSG00000286615
chr5	127296500	127296660	5:127296500-127296660	ENSG00000145794,ENSG00000286615
chr5	127299820	127299980	5:127299820-127299980	ENSG00000145794,ENSG00000286615
chr5	127302040	127302240	5:127302040-127302240	-
chr5	127305586	127305680	5:127305586-127305680	-
chr5	127306820	127307080	5:127306820-127307080	-
chr5	127313967	127314132	5:127313967-127314132	-
chr5	127320720	127320960	5:127320720-127320960	-
chr5	127330180	127330413	5:127330180-127330413	-
chr5	127335480	127335600	5:127335480-127335600	-
chr5	127338680	127338860	5:127338680-127338860	-
chr5	127358340	127358660	5:127358340-127358660	ENSG00000249577
chr5	127358740	127359120	5:127358740-127359120	ENSG00000271766,ENSG00000249577
chr5	127371460	127371720	5:127371460-127371720	ENSG00000271766,ENSG00000249577
chr5	127386620	127386880	5:127386620-127386880	ENSG00000271766,ENSG00000249577
chr5	127401360	127401620	5:127401360-127401620	ENSG00000145794
chr5	127409180	127409400	5:127409180-127409400	ENSG00000145794
chr5	127410000	127410200	5:127410000-127410200	ENSG00000145794
chr5	127420545	127420726	5:127420545-127420726	-
chr5	127425154	127425282	5:127425154-127425282	-
chr5	127435680	127435880	5:127435680-127435880	ENSG00000145794
chr5	127435960	127436126	5:127435960-127436126	-
chr5	127440940	127441140	5:127440940-127441140	ENSG00000249577,ENSG00000145794
chr5	127442180	127442360	5:127442180-127442360	ENSG00000271766,ENSG00000249577,ENSG00000145794
chr5	127446320	127447020	5:127446320-127447020	ENSG00000145794
chr5	127447860	127448120	5:127447860-127448120	ENSG00000271766,ENSG00000249577,ENSG00000145794
chr5	127492840	127493020	5:127492840-127493020	ENSG00000271766,ENSG00000249577
chr5	127493040	127493240	5:127493040-127493240	ENSG00000271766,ENSG00000249577
chr5	127517480	127517720	5:127517480-127517720	ENSG00000164244,ENSG00000250859
chr5	127518100	127518480	5:127518100-127518480	ENSG00000164244,ENSG00000250859
chr5	127518760	127518940	5:127518760-127518940	ENSG00000164244,ENSG00000250859
chr5	127519667	127519780	5:127519667-127519780	ENSG00000164244,ENSG00000250859
chr5	127536800	127536960	5:127536800-127536960	-
chr5	127549640	127549900	5:127549640-127549900	ENSG00000164244
chr5	127551180	127551340	5:127551180-127551340	ENSG00000164244
chr5	127557920	127558080	5:127557920-127558080	-
chr5	127561320	127561540	5:127561320-127561540	-
chr5	127563200	127563420	5:127563200-127563420	-
chr5	127564280	127564460	5:127564280-127564460	-
chr5	127573080	127573279	5:127573080-127573279	-
chr5	127577100	127577380	5:127577100-127577380	-
chr5	127577540	127577720	5:127577540-127577720	ENSG00000282925
chr5	127586460	127586620	5:127586460-127586620	ENSG00000282925
chr5	127610020	127610220	5:127610020-127610220	-
chr5	127616060	127616280	5:127616060-127616280	-
chr5	127616600	127616800	5:127616600-127616800	-
chr5	127634100	127634320	5:127634100-127634320	ENSG00000205279
chr5	127637667	127637778	5:127637667-127637778	-
chr5	127650180	127650400	5:127650180-127650400	ENSG00000205279
chr5	127650763	127651000	5:127650763-127651000	ENSG00000205279
chr5	127660180	127660360	5:127660180-127660360	ENSG00000248799,ENSG00000205279
chr5	127662760	127662853	5:127662760-127662853	ENSG00000248799,ENSG00000205279
chr5	127663260	127663500	5:127663260-127663500	ENSG00000248799,ENSG00000205279
chr5	127665680	127665940	5:127665680-127665940	ENSG00000248799,ENSG00000205279
chr5	127666280	127666660	5:127666280-127666660	ENSG00000248799,ENSG00000205279
chr5	127667962	127668050	5:127667962-127668050	ENSG00000248799
chr5	127673222	127673437	5:127673222-127673437	-
chr5	127673500	127673700	5:127673500-127673700	-
chr5	127685700	127685940	5:127685700-127685940	-
chr5	127696794	127696971	5:127696794-127696971	ENSG00000230561
chr5	127705140	127705340	5:127705140-127705340	ENSG00000230561
chr5	127705560	127705700	5:127705560-127705700	ENSG00000230561
chr5	127716060	127716360	5:127716060-127716360	-
chr5	127723700	127723880	5:127723700-127723880	-
chr5	127725648	127725820	5:127725648-127725820	-
chr5	127740274	127740395	5:127740274-127740395	ENSG00000230561
chr5	127746880	127747040	5:127746880-127747040	ENSG00000230561
chr5	127753120	127753254	5:127753120-127753254	-
chr5	127753820	127754000	5:127753820-127754000	-
chr5	127754400	127754640	5:127754400-127754640	-
chr5	127754908	127755080	5:127754908-127755080	-
chr5	127757620	127757800	5:127757620-127757800	-
chr5	127758880	127759080	5:127758880-127759080	-
chr5	127766800	127767260	5:127766800-127767260	-
chr5	127785720	127785920	5:127785720-127785920	ENSG00000251032
chr5	127800140	127800295	5:127800140-127800295	-
chr5	127802040	127802380	5:127802040-127802380	ENSG00000251032
chr5	127802600	127802800	5:127802600-127802800	-
chr5	127809640	127809820	5:127809640-127809820	-
chr5	127811905	127811970	5:127811905-127811970	-
chr5	127812600	127812860	5:127812600-127812860	-
chr5	127813220	127813337	5:127813220-127813337	-
chr5	127813620	127813840	5:127813620-127813840	ENSG00000250603,ENSG00000251032
chr5	127813918	127814033	5:127813918-127814033	-
chr5	127814300	127814540	5:127814300-127814540	-
chr5	127814620	127814880	5:127814620-127814880	-
chr5	127824260	127824420	5:127824260-127824420	-
chr5	127826140	127826443	5:127826140-127826443	-
chr5	127834620	127834880	5:127834620-127834880	-
chr5	127838806	127839000	5:127838806-127839000	ENSG00000250603
chr5	127860840	127861084	5:127860840-127861084	ENSG00000250603
chr5	127871080	127871257	5:127871080-127871257	ENSG00000250603
chr5	127871520	127871760	5:127871520-127871760	ENSG00000250603
chr5	127871900	127872140	5:127871900-127872140	ENSG00000250603
chr5	127875580	127875820	5:127875580-127875820	-
chr5	127878260	127878440	5:127878260-127878440	-
chr5	127898940	127899160	5:127898940-127899160	-
chr5	127909195	127909360	5:127909195-127909360	-
chr5	127914143	127914277	5:127914143-127914277	-
chr5	127930420	127930540	5:127930420-127930540	ENSG00000230561
chr5	127934780	127935020	5:127934780-127935020	ENSG00000230561
chr5	127941735	127941800	5:127941735-127941800	ENSG00000230561
chr5	127942320	127942500	5:127942320-127942500	ENSG00000230561
chr5	127957220	127957460	5:127957220-127957460	-
chr5	127957824	127957973	5:127957824-127957973	-
chr5	127959460	127959640	5:127959460-127959640	-
chr5	127964053	127964320	5:127964053-127964320	-
chr5	127985944	127986071	5:127985944-127986071	-
chr5	127987300	127987462	5:127987300-127987462	-
chr5	127987720	127987920	5:127987720-127987920	-
chr5	127988011	127988064	5:127988011-127988064	-
chr5	127988160	127988360	5:127988160-127988360	-
chr5	127995430	127995500	5:127995430-127995500	-
chr5	127995660	127995840	5:127995660-127995840	-
chr5	128008020	128008220	5:128008020-128008220	-
chr5	128009404	128009546	5:128009404-128009546	-
chr5	128016170	128016259	5:128016170-128016259	-
chr5	128021500	128021680	5:128021500-128021680	-
chr5	128023883	128024019	5:128023883-128024019	-
chr5	128037040	128037240	5:128037040-128037240	-
chr5	128038780	128039000	5:128038780-128039000	-
chr5	128053628	128053860	5:128053628-128053860	-
chr5	128062200	128062420	5:128062200-128062420	-
chr5	128075089	128075236	5:128075089-128075236	-
chr5	128078660	128078840	5:128078660-128078840	ENSG00000245937
chr5	128079180	128079400	5:128079180-128079400	-
chr5	128081255	128081395	5:128081255-128081395	-
chr5	128081640	128081820	5:128081640-128081820	ENSG00000245937
chr5	128083020	128083220	5:128083020-128083220	ENSG00000064651,ENSG00000245937
chr5	128083500	128083800	5:128083500-128083800	ENSG00000064651,ENSG00000245937
chr5	128083860	128084080	5:128083860-128084080	ENSG00000064651,ENSG00000245937
chr5	128084300	128084580	5:128084300-128084580	ENSG00000064651,ENSG00000245937
chr5	128084723	128085160	5:128084723-128085160	ENSG00000064651,ENSG00000245937
chr5	128085796	128085820	5:128085796-128085820	-
chr5	128106680	128106880	5:128106680-128106880	ENSG00000250329
chr5	128112200	128112380	5:128112200-128112380	ENSG00000250329
chr5	128135340	128135640	5:128135340-128135640	-
chr5	128139260	128139440	5:128139260-128139440	-
chr5	128140870	128140985	5:128140870-128140985	-
chr5	128144540	128144820	5:128144540-128144820	-
chr5	128146828	128147012	5:128146828-128147012	-
chr5	128155040	128155280	5:128155040-128155280	ENSG00000064651
chr5	128155600	128155880	5:128155600-128155880	ENSG00000064651
chr5	128155920	128156100	5:128155920-128156100	ENSG00000064651
chr5	128164100	128164280	5:128164100-128164280	-
chr5	128175000	128175260	5:128175000-128175260	ENSG00000064651
chr5	128196860	128197020	5:128196860-128197020	-
chr5	128201420	128201640	5:128201420-128201640	-
chr5	128202440	128202600	5:128202440-128202600	-
chr5	128213400	128213560	5:128213400-128213560	-
chr5	128217200	128217482	5:128217200-128217482	-
chr5	128224440	128224620	5:128224440-128224620	-
chr5	128228060	128228280	5:128228060-128228280	-
chr5	128237520	128237840	5:128237520-128237840	-
chr5	128238378	128238513	5:128238378-128238513	-
chr5	128241080	128241280	5:128241080-128241280	-
chr5	128241320	128241620	5:128241320-128241620	-
chr5	128248070	128248376	5:128248070-128248376	-
chr5	128248617	128248920	5:128248617-128248920	-
chr5	128250002	128250089	5:128250002-128250089	-
chr5	128250220	128250480	5:128250220-128250480	-
chr5	128250575	128250734	5:128250575-128250734	-
chr5	128250795	128250974	5:128250795-128250974	-
chr5	128251237	128251415	5:128251237-128251415	-
chr5	128251780	128252040	5:128251780-128252040	-
chr5	128252300	128252520	5:128252300-128252520	-
chr5	128252900	128253160	5:128252900-128253160	-
chr5	128253988	128254082	5:128253988-128254082	-
chr5	128254300	128254518	5:128254300-128254518	-
chr5	128254800	128255040	5:128254800-128255040	-
chr5	128257200	128257420	5:128257200-128257420	-
chr5	128264681	128264920	5:128264681-128264920	-
chr5	128265120	128265218	5:128265120-128265218	-
chr5	128272120	128272380	5:128272120-128272380	-
chr5	128276580	128276820	5:128276580-128276820	-
chr5	128279501	128279676	5:128279501-128279676	-
chr5	128283109	128283227	5:128283109-128283227	-
chr5	128284280	128284454	5:128284280-128284454	-
chr5	128287844	128288033	5:128287844-128288033	-
chr5	128290580	128290780	5:128290580-128290780	-
chr5	128291080	128291300	5:128291080-128291300	-
chr5	128304220	128304400	5:128304220-128304400	-
chr5	128305448	128305595	5:128305448-128305595	-
chr5	128319820	128320000	5:128319820-128320000	-
chr5	128341140	128341360	5:128341140-128341360	ENSG00000138829
chr5	128349390	128349519	5:128349390-128349519	-
chr5	128356120	128356300	5:128356120-128356300	ENSG00000207290
chr5	128358920	128359120	5:128358920-128359120	ENSG00000207290
chr5	128362500	128362621	5:128362500-128362621	ENSG00000207290
chr5	128376627	128376840	5:128376627-128376840	ENSG00000207290
chr5	128378280	128378460	5:128378280-128378460	ENSG00000207290
chr5	128378720	128378920	5:128378720-128378920	ENSG00000207290
chr5	128379460	128379740	5:128379460-128379740	ENSG00000207290
chr5	128384204	128384355	5:128384204-128384355	-
chr5	128408120	128408222	5:128408120-128408222	-
chr5	128408840	128408899	5:128408840-128408899	-
chr5	128412304	128412387	5:128412304-128412387	-
chr5	128413420	128413660	5:128413420-128413660	-
chr5	128414200	128414441	5:128414200-128414441	-
chr5	128414560	128414739	5:128414560-128414739	-
chr5	128422701	128422777	5:128422701-128422777	-
chr5	128424840	128425000	5:128424840-128425000	-
chr5	128428280	128428413	5:128428280-128428413	-
chr5	128434440	128434640	5:128434440-128434640	-
chr5	128436900	128437140	5:128436900-128437140	-
chr5	128453759	128453840	5:128453759-128453840	-
chr5	128455980	128456200	5:128455980-128456200	-
chr5	128458157	128458270	5:128458157-128458270	-
chr5	128462351	128462629	5:128462351-128462629	-
chr5	128466620	128466840	5:128466620-128466840	-
chr5	128470740	128470980	5:128470740-128470980	-
chr5	128478440	128478596	5:128478440-128478596	-
chr5	128479011	128479158	5:128479011-128479158	-
chr5	128483900	128483997	5:128483900-128483997	-
chr5	128487140	128487340	5:128487140-128487340	-
chr5	128490840	128491020	5:128490840-128491020	-
chr5	128491380	128491600	5:128491380-128491600	-
chr5	128493966	128494167	5:128493966-128494167	-
chr5	128494604	128494797	5:128494604-128494797	-
chr5	128498960	128499140	5:128498960-128499140	-
chr5	128513973	128514067	5:128513973-128514067	-
chr5	128527160	128527400	5:128527160-128527400	-
chr5	128527843	128528020	5:128527843-128528020	-
chr5	128528180	128528400	5:128528180-128528400	-
chr5	128528480	128529060	5:128528480-128529060	-
chr5	128529200	128529920	5:128529200-128529920	-
chr5	128530000	128530480	5:128530000-128530480	-
chr5	128530960	128531060	5:128530960-128531060	-
chr5	128531300	128531520	5:128531300-128531520	-
chr5	128531960	128532620	5:128531960-128532620	-
chr5	128532760	128533160	5:128532760-128533160	-
chr5	128533360	128533720	5:128533360-128533720	-
chr5	128533933	128534520	5:128533933-128534520	-
chr5	128534800	128535000	5:128534800-128535000	ENSG00000113396,ENSG00000138829
chr5	128535320	128535660	5:128535320-128535660	ENSG00000113396,ENSG00000138829
chr5	128536200	128536540	5:128536200-128536540	ENSG00000113396,ENSG00000138829
chr5	128536800	128537060	5:128536800-128537060	ENSG00000113396,ENSG00000138829
chr5	128537327	128537600	5:128537327-128537600	ENSG00000113396,ENSG00000138829
chr5	128537780	128538000	5:128537780-128538000	ENSG00000113396,ENSG00000138829
chr5	128538220	128538820	5:128538220-128538820	ENSG00000113396,ENSG00000138829
chr5	128539020	128539400	5:128539020-128539400	ENSG00000113396,ENSG00000138829
chr5	128542900	128542989	5:128542900-128542989	-
chr5	128559760	128559940	5:128559760-128559940	-
chr5	128568180	128568360	5:128568180-128568360	-
chr5	128572140	128572360	5:128572140-128572360	-
chr5	128572640	128572840	5:128572640-128572840	-
chr5	128574120	128574300	5:128574120-128574300	-
chr5	128579200	128579500	5:128579200-128579500	-
chr5	128579760	128579960	5:128579760-128579960	-
chr5	128586610	128586760	5:128586610-128586760	-
chr5	128586900	128587270	5:128586900-128587270	-
chr5	128592140	128592360	5:128592140-128592360	-
chr5	128596180	128596360	5:128596180-128596360	-
chr5	128613860	128614080	5:128613860-128614080	-
chr5	128617611	128617726	5:128617611-128617726	-
chr5	128622900	128623100	5:128622900-128623100	-
chr5	128629240	128629460	5:128629240-128629460	-
chr5	128637060	128637320	5:128637060-128637320	-
chr5	128644055	128644142	5:128644055-128644142	-
chr5	128644869	128645200	5:128644869-128645200	ENSG00000248634
chr5	128645600	128645920	5:128645600-128645920	ENSG00000248634
chr5	128646279	128646411	5:128646279-128646411	-
chr5	128646840	128646960	5:128646840-128646960	-
chr5	128648423	128648558	5:128648423-128648558	-
chr5	128649280	128649500	5:128649280-128649500	ENSG00000248634
chr5	128649854	128649907	5:128649854-128649907	-
chr5	128662400	128662653	5:128662400-128662653	ENSG00000248634
chr5	128662740	128662940	5:128662740-128662940	ENSG00000248634
chr5	128666065	128666233	5:128666065-128666233	ENSG00000248634
chr5	128667260	128667460	5:128667260-128667460	ENSG00000248634
chr5	128671980	128672180	5:128671980-128672180	ENSG00000248634
chr5	128672380	128672531	5:128672380-128672531	-
chr5	128673580	128673675	5:128673580-128673675	-
chr5	128674940	128675120	5:128674940-128675120	ENSG00000248634
chr5	128682300	128682460	5:128682300-128682460	-
chr5	128685080	128685280	5:128685080-128685280	-
chr5	128693880	128694078	5:128693880-128694078	-
chr5	128695920	128696120	5:128695920-128696120	-
chr5	128696220	128696440	5:128696220-128696440	-
chr5	128700894	128701100	5:128700894-128701100	-
chr5	128711320	128711500	5:128711320-128711500	-
chr5	128727331	128727512	5:128727331-128727512	-
chr5	128736103	128736304	5:128736103-128736304	-
chr5	128736700	128736940	5:128736700-128736940	-
chr5	128749220	128749440	5:128749220-128749440	-
chr5	128749520	128750000	5:128749520-128750000	-
chr5	128757622	128757762	5:128757622-128757762	-
chr5	128763444	128763591	5:128763444-128763591	-
chr5	128774720	128774900	5:128774720-128774900	-
chr5	128777820	128778040	5:128777820-128778040	-
chr5	128778520	128778880	5:128778520-128778880	-
chr5	128780260	128780440	5:128780260-128780440	-
chr5	128782500	128782680	5:128782500-128782680	-
chr5	128796540	128796780	5:128796540-128796780	-
chr5	128797080	128797280	5:128797080-128797280	-
chr5	128800700	128800932	5:128800700-128800932	-
chr5	128825560	128825720	5:128825560-128825720	-
chr5	128825920	128826120	5:128825920-128826120	-
chr5	128826343	128826543	5:128826343-128826543	-
chr5	128827927	128828120	5:128827927-128828120	-
chr5	128828320	128828540	5:128828320-128828540	-
chr5	128834120	128834500	5:128834120-128834500	-
chr5	128842360	128842540	5:128842360-128842540	-
chr5	128844440	128844620	5:128844440-128844620	-
chr5	128857180	128857400	5:128857180-128857400	-
chr5	128870500	128870680	5:128870500-128870680	-
chr5	128870860	128871300	5:128870860-128871300	-
chr5	128874160	128874380	5:128874160-128874380	-
chr5	128895233	128895371	5:128895233-128895371	-
chr5	128897840	128897975	5:128897840-128897975	-
chr5	128904880	128905240	5:128904880-128905240	-
chr5	128905620	128905800	5:128905620-128905800	ENSG00000286274,ENSG00000288697
chr5	128920400	128920660	5:128920400-128920660	ENSG00000288697
chr5	128930040	128930280	5:128930040-128930280	ENSG00000288697
chr5	128965044	128965160	5:128965044-128965160	ENSG00000113396
chr5	128965360	128965700	5:128965360-128965700	ENSG00000113396
chr5	128991380	128991560	5:128991380-128991560	-
chr5	129019081	129019257	5:129019081-129019257	-
chr5	129019460	129019720	5:129019460-129019720	-
chr5	129020060	129020280	5:129020060-129020280	-
chr5	129046317	129046455	5:129046317-129046455	-
chr5	129051400	129051620	5:129051400-129051620	-
chr5	129063620	129063780	5:129063620-129063780	-
chr5	129075065	129075132	5:129075065-129075132	-
chr5	129077480	129077600	5:129077480-129077600	-
chr5	129081480	129081640	5:129081480-129081640	-
chr5	129094500	129094760	5:129094500-129094760	ENSG00000286274,ENSG00000264563,ENSG00000066583
chr5	129095140	129095420	5:129095140-129095420	ENSG00000264563,ENSG00000066583
chr5	129099500	129099680	5:129099500-129099680	ENSG00000264563
chr5	129110888	129111069	5:129110888-129111069	-
chr5	129113980	129114160	5:129113980-129114160	-
chr5	129118460	129118620	5:129118460-129118620	-
chr5	129125793	129125863	5:129125793-129125863	-
chr5	129126760	129126940	5:129126760-129126940	ENSG00000286274
chr5	129138228	129138330	5:129138228-129138330	ENSG00000286274
chr5	129170260	129170515	5:129170260-129170515	ENSG00000286274
chr5	129172680	129172840	5:129172680-129172840	ENSG00000286274
chr5	129204588	129204740	5:129204588-129204740	-
chr5	129243120	129243360	5:129243120-129243360	ENSG00000286274
chr5	129244560	129244800	5:129244560-129244800	-
chr5	129245020	129245254	5:129245020-129245254	-
chr5	129245600	129245900	5:129245600-129245900	-
chr5	129246200	129246380	5:129246200-129246380	-
chr5	129249980	129250200	5:129249980-129250200	-
chr5	129271420	129271600	5:129271420-129271600	-
chr5	129356960	129357132	5:129356960-129357132	-
chr5	129361560	129361740	5:129361560-129361740	-
chr5	129362560	129362800	5:129362560-129362800	-
chr5	129368000	129368160	5:129368000-129368160	-
chr5	129379504	129379740	5:129379504-129379740	-
chr5	129383180	129383520	5:129383180-129383520	ENSG00000265691
chr5	129384820	129385030	5:129384820-129385030	-
chr5	129398045	129398160	5:129398045-129398160	ENSG00000265691
chr5	129400540	129400720	5:129400540-129400720	ENSG00000265691
chr5	129406540	129406720	5:129406540-129406720	ENSG00000265691
chr5	129410460	129410760	5:129410460-129410760	-
chr5	129431520	129431614	5:129431520-129431614	-
chr5	129444885	129444993	5:129444885-129444993	-
chr5	129445600	129445800	5:129445600-129445800	-
chr5	129459880	129460120	5:129459880-129460120	ENSG00000145808,ENSG00000249421
chr5	129460280	129460500	5:129460280-129460500	ENSG00000145808,ENSG00000249421
chr5	129460680	129461440	5:129460680-129461440	ENSG00000145808,ENSG00000249421
chr5	129461500	129461760	5:129461500-129461760	ENSG00000145808,ENSG00000249421
chr5	129474618	129474775	5:129474618-129474775	-
chr5	129495200	129495400	5:129495200-129495400	-
chr5	129505616	129505860	5:129505616-129505860	-
chr5	129506180	129506400	5:129506180-129506400	-
chr5	129506658	129506712	5:129506658-129506712	-
chr5	129511380	129511600	5:129511380-129511600	-
chr5	129541740	129541900	5:129541740-129541900	-
chr5	129569400	129569600	5:129569400-129569600	-
chr5	129575400	129575640	5:129575400-129575640	-
chr5	129576100	129576300	5:129576100-129576300	-
chr5	129591880	129592080	5:129591880-129592080	-
chr5	129593720	129593920	5:129593720-129593920	-
chr5	129652440	129652640	5:129652440-129652640	-
chr5	129652740	129653060	5:129652740-129653060	-
chr5	129653140	129653380	5:129653140-129653380	-
chr5	129658860	129659034	5:129658860-129659034	-
chr5	129660052	129660150	5:129660052-129660150	-
chr5	129663960	129664080	5:129663960-129664080	-
chr5	129664460	129664640	5:129664460-129664640	-
chr5	129671060	129671240	5:129671060-129671240	-
chr5	129697861	129698199	5:129697861-129698199	-
chr5	129698780	129698960	5:129698780-129698960	-
chr5	129716391	129716576	5:129716391-129716576	-
chr5	129716730	129716941	5:129716730-129716941	-
chr5	129718820	129719020	5:129718820-129719020	-
chr5	129723680	129723860	5:129723680-129723860	-
chr5	129726045	129726220	5:129726045-129726220	-
chr5	129733140	129733840	5:129733140-129733840	ENSG00000186367
chr5	129746980	129747180	5:129746980-129747180	ENSG00000186367
chr5	129760731	129760940	5:129760731-129760940	-
chr5	129761026	129761260	5:129761026-129761260	ENSG00000186367
chr5	129767980	129768180	5:129767980-129768180	ENSG00000186367
chr5	129771460	129771620	5:129771460-129771620	ENSG00000186367
chr5	129804760	129804860	5:129804760-129804860	-
chr5	129835700	129835920	5:129835700-129835920	-
chr5	129846960	129847140	5:129846960-129847140	-
chr5	129852840	129853040	5:129852840-129853040	-
chr5	129857160	129857580	5:129857160-129857580	-
chr5	129899560	129899740	5:129899560-129899740	ENSG00000198108,ENSG00000251680
chr5	129904160	129904580	5:129904160-129904580	ENSG00000198108,ENSG00000251680
chr5	129904660	129904980	5:129904660-129904980	ENSG00000198108,ENSG00000251680
chr5	129905080	129905360	5:129905080-129905360	ENSG00000198108,ENSG00000251680
chr5	129905660	129905880	5:129905660-129905880	ENSG00000198108,ENSG00000251680
chr5	129905920	129906140	5:129905920-129906140	ENSG00000198108,ENSG00000251680
chr5	129906360	129906854	5:129906360-129906854	ENSG00000198108,ENSG00000251680
chr5	129909343	129909534	5:129909343-129909534	ENSG00000251680
chr5	129917280	129917500	5:129917280-129917500	-
chr5	129929103	129929456	5:129929103-129929456	-
chr5	129945100	129945360	5:129945100-129945360	ENSG00000221562
chr5	129945740	129945900	5:129945740-129945900	-
chr5	129951118	129951340	5:129951118-129951340	-
chr5	129960940	129961200	5:129960940-129961200	ENSG00000221562
chr5	129963500	129963760	5:129963500-129963760	ENSG00000221562
chr5	129971800	129972080	5:129971800-129972080	ENSG00000221562
chr5	129973760	129974320	5:129973760-129974320	ENSG00000221562
chr5	129977123	129977320	5:129977123-129977320	ENSG00000221562
chr5	129977350	129978080	5:129977350-129978080	ENSG00000221562
chr5	129991552	129991749	5:129991552-129991749	-
chr5	129996960	129997220	5:129996960-129997220	-
chr5	130001257	130001389	5:130001257-130001389	-
chr5	130008929	130009075	5:130008929-130009075	-
chr5	130021420	130021600	5:130021420-130021600	-
chr5	130024120	130024300	5:130024120-130024300	-
chr5	130034940	130035180	5:130034940-130035180	-
chr5	130035420	130035560	5:130035420-130035560	-
chr5	130056305	130056540	5:130056305-130056540	-
chr5	130056620	130056859	5:130056620-130056859	-
chr5	130066820	130067000	5:130066820-130067000	-
chr5	130077140	130077300	5:130077140-130077300	-
chr5	130093059	130093300	5:130093059-130093300	-
chr5	130099059	130099403	5:130099059-130099403	-
chr5	130105400	130105640	5:130105400-130105640	ENSG00000199455
chr5	130109280	130109480	5:130109280-130109480	ENSG00000199455
chr5	130110420	130110620	5:130110420-130110620	ENSG00000199455
chr5	130126880	130127040	5:130126880-130127040	-
chr5	130132080	130132283	5:130132080-130132283	-
chr5	130134140	130134360	5:130134140-130134360	-
chr5	130135620	130135800	5:130135620-130135800	ENSG00000248610
chr5	130136400	130136620	5:130136400-130136620	ENSG00000248610
chr5	130137780	130138360	5:130137780-130138360	ENSG00000248610
chr5	130138480	130138680	5:130138480-130138680	ENSG00000248610
chr5	130138740	130138980	5:130138740-130138980	ENSG00000248610
chr5	130139490	130139680	5:130139490-130139680	ENSG00000248610
chr5	130141820	130141980	5:130141820-130141980	ENSG00000248610
chr5	130155440	130155860	5:130155440-130155860	-
chr5	130165100	130165260	5:130165100-130165260	-
chr5	130168320	130168587	5:130168320-130168587	-
chr5	130179725	130179894	5:130179725-130179894	-
chr5	130213700	130213900	5:130213700-130213900	-
chr5	130215120	130215350	5:130215120-130215350	-
chr5	130216420	130216600	5:130216420-130216600	-
chr5	130222800	130223000	5:130222800-130223000	-
chr5	130248800	130248960	5:130248800-130248960	-
chr5	130279480	130279720	5:130279480-130279720	-
chr5	130279800	130280000	5:130279800-130280000	-
chr5	130282160	130282380	5:130282160-130282380	-
chr5	130287080	130287420	5:130287080-130287420	-
chr5	130289260	130289500	5:130289260-130289500	-
chr5	130289780	130290029	5:130289780-130290029	-
chr5	130290320	130290520	5:130290320-130290520	-
chr5	130295250	130295480	5:130295250-130295480	-
chr5	130299097	130299227	5:130299097-130299227	-
chr5	130324315	130324376	5:130324315-130324376	-
chr5	130333200	130333380	5:130333200-130333380	-
chr5	130335200	130335360	5:130335200-130335360	-
chr5	130336780	130337014	5:130336780-130337014	-
chr5	130337080	130337111	5:130337080-130337111	-
chr5	130337280	130337480	5:130337280-130337480	-
chr5	130337961	130338154	5:130337961-130338154	-
chr5	130386140	130386300	5:130386140-130386300	ENSG00000252514
chr5	130386480	130386680	5:130386480-130386680	ENSG00000252514
chr5	130400180	130400380	5:130400180-130400380	ENSG00000252514
chr5	130404380	130404580	5:130404380-130404580	-
chr5	130424480	130424680	5:130424480-130424680	-
chr5	130425753	130425877	5:130425753-130425877	-
chr5	130431700	130431882	5:130431700-130431882	-
chr5	130457502	130457560	5:130457502-130457560	-
chr5	130462600	130462760	5:130462600-130462760	-
chr5	130515060	130515280	5:130515060-130515280	ENSG00000249418,ENSG00000249312
chr5	130520320	130520520	5:130520320-130520520	ENSG00000249312
chr5	130528560	130528780	5:130528560-130528780	ENSG00000249312
chr5	130532920	130533120	5:130532920-130533120	ENSG00000249312
chr5	130542000	130542180	5:130542000-130542180	ENSG00000249418
chr5	130544960	130545180	5:130544960-130545180	-
chr5	130546300	130546500	5:130546300-130546500	-
chr5	130549960	130550140	5:130549960-130550140	ENSG00000249418
chr5	130550240	130550542	5:130550240-130550542	-
chr5	130557607	130557838	5:130557607-130557838	-
chr5	130571200	130571460	5:130571200-130571460	ENSG00000249418
chr5	130616320	130616520	5:130616320-130616520	ENSG00000249418
chr5	130652280	130652500	5:130652280-130652500	ENSG00000249418
chr5	130652653	130652735	5:130652653-130652735	-
chr5	130657990	130658040	5:130657990-130658040	-
chr5	130660293	130660420	5:130660293-130660420	-
chr5	130687446	130687576	5:130687446-130687576	-
chr5	130692593	130692677	5:130692593-130692677	-
chr5	130692860	130693179	5:130692860-130693179	-
chr5	130695346	130695414	5:130695346-130695414	-
chr5	130695780	130696040	5:130695780-130696040	-
chr5	130708891	130709036	5:130708891-130709036	-
chr5	130710580	130710900	5:130710580-130710900	-
chr5	130715660	130715845	5:130715660-130715845	-
chr5	130720460	130720660	5:130720460-130720660	-
chr5	130730740	130731000	5:130730740-130731000	-
chr5	130759180	130759620	5:130759180-130759620	-
chr5	130759700	130759960	5:130759700-130759960	-
chr5	130762140	130762320	5:130762140-130762320	-
chr5	130795120	130795300	5:130795120-130795300	-
chr5	130797040	130797254	5:130797040-130797254	-
chr5	130805120	130805440	5:130805120-130805440	-
chr5	130805700	130805960	5:130805700-130805960	-
chr5	130836720	130836920	5:130836720-130836920	-
chr5	130837380	130837540	5:130837380-130837540	-
chr5	130855680	130855860	5:130855680-130855860	-
chr5	130867753	130867920	5:130867753-130867920	-
chr5	130868220	130868800	5:130868220-130868800	-
chr5	130870380	130870578	5:130870380-130870578	-
chr5	130870740	130871080	5:130870740-130871080	-
chr5	130871340	130871720	5:130871340-130871720	-
chr5	130875020	130875340	5:130875020-130875340	-
chr5	130875602	130875838	5:130875602-130875838	-
chr5	130885871	130885946	5:130885871-130885946	-
chr5	130923840	130924060	5:130923840-130924060	-
chr5	130939180	130939360	5:130939180-130939360	ENSG00000287390
chr5	130954260	130954339	5:130954260-130954339	ENSG00000287390
chr5	130964973	130965060	5:130964973-130965060	-
chr5	130978500	130978680	5:130978500-130978680	ENSG00000250405,ENSG00000244192,ENSG00000287390
chr5	130992140	130992420	5:130992140-130992420	ENSG00000248955,ENSG00000250405,ENSG00000244192
chr5	130992660	130992900	5:130992660-130992900	ENSG00000250405,ENSG00000244192
chr5	131002900	131003169	5:131002900-131003169	ENSG00000248955
chr5	131006098	131006250	5:131006098-131006250	ENSG00000248955
chr5	131006400	131006580	5:131006400-131006580	ENSG00000248955
chr5	131023060	131023160	5:131023060-131023160	-
chr5	131023280	131023440	5:131023280-131023440	ENSG00000248955
chr5	131023560	131023760	5:131023560-131023760	-
chr5	131027340	131027520	5:131027340-131027520	-
chr5	131067780	131067900	5:131067780-131067900	-
chr5	131068900	131069080	5:131068900-131069080	-
chr5	131081500	131081760	5:131081500-131081760	-
chr5	131081980	131082030	5:131081980-131082030	-
chr5	131082140	131082360	5:131082140-131082360	-
chr5	131097300	131097644	5:131097300-131097644	-
chr5	131104500	131104700	5:131104500-131104700	-
chr5	131110060	131110260	5:131110060-131110260	-
chr5	131147360	131147540	5:131147360-131147540	-
chr5	131163480	131163680	5:131163480-131163680	ENSG00000169567
chr5	131163800	131164000	5:131163800-131164000	ENSG00000169567
chr5	131164560	131164800	5:131164560-131164800	ENSG00000186687,ENSG00000169567
chr5	131165220	131165440	5:131165220-131165440	ENSG00000186687,ENSG00000169567
chr5	131170080	131170280	5:131170080-131170280	-
chr5	131170680	131170980	5:131170680-131170980	ENSG00000279370,ENSG00000158985,ENSG00000186687,ENSG00000169567
chr5	131171540	131171660	5:131171540-131171660	-
chr5	131186640	131186860	5:131186640-131186860	-
chr5	131191868	131192017	5:131191868-131192017	-
chr5	131193200	131193430	5:131193200-131193430	-
chr5	131198740	131198920	5:131198740-131198920	ENSG00000186687
chr5	131206841	131207020	5:131206841-131207020	-
chr5	131214840	131215040	5:131214840-131215040	-
chr5	131218470	131218616	5:131218470-131218616	-
chr5	131219480	131219740	5:131219480-131219740	-
chr5	131221980	131222160	5:131221980-131222160	-
chr5	131228832	131228940	5:131228832-131228940	-
chr5	131242720	131243080	5:131242720-131243080	ENSG00000158985
chr5	131260980	131261180	5:131260980-131261180	ENSG00000279370,ENSG00000158985
chr5	131263220	131263560	5:131263220-131263560	ENSG00000279370,ENSG00000158985
chr5	131263880	131264120	5:131263880-131264120	ENSG00000279370,ENSG00000158985
chr5	131264520	131264880	5:131264520-131264880	ENSG00000279370,ENSG00000158985
chr5	131265540	131265700	5:131265540-131265700	ENSG00000279370,ENSG00000158985
chr5	131269100	131269260	5:131269100-131269260	ENSG00000279370,ENSG00000158985
chr5	131270940	131271120	5:131270940-131271120	-
chr5	131280540	131280720	5:131280540-131280720	-
chr5	131281582	131281800	5:131281582-131281800	-
chr5	131303660	131303860	5:131303660-131303860	-
chr5	131304580	131304760	5:131304580-131304760	-
chr5	131306040	131306225	5:131306040-131306225	-
chr5	131315484	131315644	5:131315484-131315644	-
chr5	131324467	131324636	5:131324467-131324636	-
chr5	131328600	131328800	5:131328600-131328800	-
chr5	131356040	131356280	5:131356040-131356280	-
chr5	131366520	131366680	5:131366520-131366680	-
chr5	131378040	131378240	5:131378040-131378240	-
chr5	131381160	131381340	5:131381160-131381340	-
chr5	131382505	131382600	5:131382505-131382600	-
chr5	131384951	131385120	5:131384951-131385120	-
chr5	131385340	131385600	5:131385340-131385600	ENSG00000158985
chr5	131386900	131387100	5:131386900-131387100	ENSG00000158985
chr5	131393640	131393780	5:131393640-131393780	-
chr5	131394220	131394420	5:131394220-131394420	ENSG00000158985
chr5	131414140	131414360	5:131414140-131414360	-
chr5	131417360	131417540	5:131417360-131417540	-
chr5	131423200	131423360	5:131423200-131423360	-
chr5	131441303	131441420	5:131441303-131441420	ENSG00000275939
chr5	131448980	131449180	5:131448980-131449180	ENSG00000275939
chr5	131456807	131456980	5:131456807-131456980	-
chr5	131466240	131466440	5:131466240-131466440	-
chr5	131475500	131475740	5:131475500-131475740	ENSG00000158987
chr5	131475780	131476000	5:131475780-131476000	-
chr5	131481660	131481820	5:131481660-131481820	-
chr5	131488560	131488760	5:131488560-131488760	-
chr5	131491860	131492020	5:131491860-131492020	-
chr5	131498780	131498960	5:131498780-131498960	-
chr5	131505360	131505560	5:131505360-131505560	-
chr5	131514953	131515300	5:131514953-131515300	-
chr5	131515430	131515599	5:131515430-131515599	-
chr5	131521380	131521740	5:131521380-131521740	-
chr5	131525900	131526189	5:131525900-131526189	-
chr5	131536540	131536720	5:131536540-131536720	-
chr5	131538180	131538360	5:131538180-131538360	ENSG00000158987
chr5	131538420	131538580	5:131538420-131538580	ENSG00000158987
chr5	131545960	131546160	5:131545960-131546160	-
chr5	131546838	131546982	5:131546838-131546982	-
chr5	131581771	131581960	5:131581771-131581960	-
chr5	131587649	131587819	5:131587649-131587819	-
chr5	131589620	131589820	5:131589620-131589820	-
chr5	131593599	131593700	5:131593599-131593700	-
chr5	131608273	131608445	5:131608273-131608445	-
chr5	131610380	131610680	5:131610380-131610680	-
chr5	131615140	131615400	5:131615140-131615400	-
chr5	131622787	131622959	5:131622787-131622959	-
chr5	131629080	131629260	5:131629080-131629260	-
chr5	131634280	131634480	5:131634280-131634480	-
chr5	131634700	131634980	5:131634700-131634980	ENSG00000158987
chr5	131635200	131635600	5:131635200-131635600	ENSG00000279584,ENSG00000286676,ENSG00000217128,ENSG00000273217,ENSG00000158987
chr5	131635760	131636000	5:131635760-131636000	ENSG00000158987
chr5	131640600	131640780	5:131640600-131640780	-
chr5	131657600	131657780	5:131657600-131657780	ENSG00000286676
chr5	131670880	131671300	5:131670880-131671300	-
chr5	131671520	131671740	5:131671520-131671740	ENSG00000286676
chr5	131672220	131672640	5:131672220-131672640	ENSG00000286676
chr5	131680040	131680240	5:131680040-131680240	ENSG00000286676
chr5	131684140	131684340	5:131684140-131684340	-
chr5	131684500	131684960	5:131684500-131684960	-
chr5	131685982	131686066	5:131685982-131686066	-
chr5	131687731	131687814	5:131687731-131687814	-
chr5	131708218	131708287	5:131708218-131708287	-
chr5	131713997	131714067	5:131713997-131714067	-
chr5	131747385	131747560	5:131747385-131747560	-
chr5	131751440	131751720	5:131751440-131751720	-
chr5	131769420	131769760	5:131769420-131769760	-
chr5	131770074	131770153	5:131770074-131770153	-
chr5	131776152	131776260	5:131776152-131776260	-
chr5	131776540	131776700	5:131776540-131776700	-
chr5	131783440	131783620	5:131783440-131783620	-
chr5	131793000	131793160	5:131793000-131793160	ENSG00000279584,ENSG00000217128,ENSG00000273217
chr5	131795260	131795460	5:131795260-131795460	ENSG00000279584,ENSG00000217128,ENSG00000273217
chr5	131795800	131795980	5:131795800-131795980	ENSG00000279584,ENSG00000217128,ENSG00000273217
chr5	131796320	131796560	5:131796320-131796560	ENSG00000279584,ENSG00000217128,ENSG00000273217
chr5	131796980	131797240	5:131796980-131797240	ENSG00000234758,ENSG00000279584,ENSG00000217128,ENSG00000273217
chr5	131806600	131806780	5:131806600-131806780	-
chr5	131810940	131811160	5:131810940-131811160	-
chr5	131815080	131815280	5:131815080-131815280	-
chr5	131821320	131821540	5:131821320-131821540	-
chr5	131848784	131848865	5:131848784-131848865	-
chr5	131854260	131854480	5:131854260-131854480	-
chr5	131899800	131899980	5:131899800-131899980	ENSG00000234758,ENSG00000239642
chr5	131944520	131944606	5:131944520-131944606	ENSG00000234758,ENSG00000239642
chr5	131952400	131952600	5:131952400-131952600	ENSG00000234758,ENSG00000239642
chr5	131968680	131968840	5:131968680-131968840	ENSG00000164398,ENSG00000234758,ENSG00000239642
chr5	131983227	131983587	5:131983227-131983587	-
chr5	132002160	132002380	5:132002160-132002380	ENSG00000223548,ENSG00000164398,ENSG00000281938
chr5	132007920	132008120	5:132007920-132008120	ENSG00000231585,ENSG00000223548,ENSG00000164398,ENSG00000281938
chr5	132011620	132011800	5:132011620-132011800	ENSG00000231585,ENSG00000164398,ENSG00000281938
chr5	132012660	132012800	5:132012660-132012800	ENSG00000231585,ENSG00000223548,ENSG00000164398,ENSG00000281938
chr5	132020041	132020220	5:132020041-132020220	-
chr5	132063500	132063660	5:132063500-132063660	ENSG00000235775,ENSG00000164400,ENSG00000164399
chr5	132064780	132064980	5:132064780-132064980	ENSG00000235775,ENSG00000227616,ENSG00000164400,ENSG00000164399
chr5	132065460	132065640	5:132065460-132065640	ENSG00000235775,ENSG00000227616,ENSG00000253067,ENSG00000164400,ENSG00000164399
chr5	132070882	132070978	5:132070882-132070978	ENSG00000164400
chr5	132086420	132086640	5:132086420-132086640	ENSG00000253067
chr5	132090180	132090420	5:132090180-132090420	ENSG00000235775,ENSG00000227616,ENSG00000253067
chr5	132094740	132095120	5:132094740-132095120	ENSG00000235775,ENSG00000227616,ENSG00000253067,ENSG00000164400
chr5	132098180	132098380	5:132098180-132098380	-
chr5	132098701	132098852	5:132098701-132098852	-
chr5	132103420	132103620	5:132103420-132103620	ENSG00000235775,ENSG00000227616,ENSG00000253067,ENSG00000164400
chr5	132103720	132103900	5:132103720-132103900	ENSG00000227616
chr5	132104581	132104780	5:132104581-132104780	-
chr5	132137040	132137280	5:132137040-132137280	ENSG00000235775,ENSG00000227616
chr5	132138260	132138700	5:132138260-132138700	ENSG00000235775,ENSG00000227616
chr5	132177145	132177277	5:132177145-132177277	ENSG00000237714,ENSG00000224015
chr5	132180180	132180400	5:132180180-132180400	ENSG00000224431,ENSG00000237714,ENSG00000224015,ENSG00000235775,ENSG00000227616
chr5	132182440	132182640	5:132182440-132182640	ENSG00000237714,ENSG00000224015,ENSG00000235775
chr5	132182774	132182840	5:132182774-132182840	ENSG00000237714,ENSG00000224015
chr5	132183800	132183980	5:132183800-132183980	ENSG00000237714,ENSG00000224015
chr5	132184743	132184816	5:132184743-132184816	ENSG00000237714,ENSG00000224015
chr5	132190300	132190475	5:132190300-132190475	ENSG00000224431,ENSG00000072682,ENSG00000235775
chr5	132203540	132203720	5:132203540-132203720	ENSG00000224431
chr5	132205800	132206067	5:132205800-132206067	-
chr5	132215420	132215660	5:132215420-132215660	ENSG00000283678,ENSG00000224431,ENSG00000072682,ENSG00000235775
chr5	132220600	132220780	5:132220600-132220780	ENSG00000283678,ENSG00000072682
chr5	132221820	132222160	5:132221820-132222160	ENSG00000283678,ENSG00000072682
chr5	132224820	132225080	5:132224820-132225080	ENSG00000283678,ENSG00000072682
chr5	132225140	132225860	5:132225140-132225860	ENSG00000072682
chr5	132226980	132227240	5:132226980-132227240	ENSG00000072682
chr5	132227400	132227600	5:132227400-132227600	ENSG00000072682
chr5	132227785	132227980	5:132227785-132227980	ENSG00000072682
chr5	132238360	132238540	5:132238360-132238540	ENSG00000072682
chr5	132254740	132254849	5:132254740-132254849	-
chr5	132257520	132257740	5:132257520-132257740	ENSG00000131435
chr5	132257880	132258140	5:132257880-132258140	ENSG00000131435
chr5	132258479	132258660	5:132258479-132258660	ENSG00000131435
chr5	132259240	132259460	5:132259240-132259460	ENSG00000131435
chr5	132260100	132260460	5:132260100-132260460	ENSG00000131435
chr5	132260780	132261000	5:132260780-132261000	ENSG00000131435
chr5	132262980	132263160	5:132262980-132263160	ENSG00000131435
chr5	132263730	132263803	5:132263730-132263803	-
chr5	132264020	132264220	5:132264020-132264220	ENSG00000131435
chr5	132265780	132266040	5:132265780-132266040	ENSG00000131435
chr5	132268880	132269120	5:132268880-132269120	ENSG00000131435
chr5	132269300	132269480	5:132269300-132269480	ENSG00000131435
chr5	132272860	132273020	5:132272860-132273020	ENSG00000131435,ENSG00000072682
chr5	132283523	132283680	5:132283523-132283680	-
chr5	132293220	132293420	5:132293220-132293420	ENSG00000197208
chr5	132293500	132294000	5:132293500-132294000	ENSG00000197208
chr5	132294100	132294440	5:132294100-132294440	ENSG00000197208,ENSG00000072682
chr5	132294680	132294940	5:132294680-132294940	ENSG00000197208
chr5	132295200	132295440	5:132295200-132295440	ENSG00000197208,ENSG00000072682
chr5	132295791	132295980	5:132295791-132295980	-
chr5	132298400	132298600	5:132298400-132298600	ENSG00000197208
chr5	132309780	132309960	5:132309780-132309960	-
chr5	132313460	132313680	5:132313460-132313680	-
chr5	132318900	132319080	5:132318900-132319080	ENSG00000197208
chr5	132327340	132327956	5:132327340-132327956	ENSG00000197208
chr5	132342340	132342560	5:132342340-132342560	-
chr5	132363440	132363620	5:132363440-132363620	ENSG00000197375,ENSG00000263597,ENSG00000233006
chr5	132364440	132364660	5:132364440-132364660	ENSG00000197375,ENSG00000263597,ENSG00000233006
chr5	132365300	132365600	5:132365300-132365600	ENSG00000197375,ENSG00000263597,ENSG00000233006
chr5	132367560	132367780	5:132367560-132367780	ENSG00000263597,ENSG00000233006
chr5	132369620	132370000	5:132369620-132370000	ENSG00000197375,ENSG00000263597,ENSG00000233006
chr5	132385480	132385674	5:132385480-132385674	ENSG00000197375
chr5	132386660	132386840	5:132386660-132386840	ENSG00000197375
chr5	132387680	132388000	5:132387680-132388000	ENSG00000197375
chr5	132388180	132388440	5:132388180-132388440	-
chr5	132388500	132388780	5:132388500-132388780	-
chr5	132389020	132389220	5:132389020-132389220	ENSG00000197375
chr5	132389720	132389940	5:132389720-132389940	ENSG00000125347,ENSG00000283782,ENSG00000197536,ENSG00000197375
chr5	132390322	132390404	5:132390322-132390404	-
chr5	132410480	132410700	5:132410480-132410700	ENSG00000283782,ENSG00000197536
chr5	132410760	132411140	5:132410760-132411140	ENSG00000283782,ENSG00000197536
chr5	132412820	132412940	5:132412820-132412940	ENSG00000283782,ENSG00000197536
chr5	132414680	132414880	5:132414680-132414880	ENSG00000283782,ENSG00000197536
chr5	132415140	132415340	5:132415140-132415340	ENSG00000283782,ENSG00000197536
chr5	132418995	132419154	5:132418995-132419154	ENSG00000283782,ENSG00000197536
chr5	132419740	132419940	5:132419740-132419940	ENSG00000283782,ENSG00000197536
chr5	132422824	132422883	5:132422824-132422883	ENSG00000238160
chr5	132425720	132425900	5:132425720-132425900	ENSG00000238160
chr5	132426620	132426800	5:132426620-132426800	ENSG00000202533,ENSG00000238160
chr5	132429180	132429360	5:132429180-132429360	ENSG00000202533,ENSG00000238160
chr5	132429557	132429615	5:132429557-132429615	ENSG00000238160
chr5	132432700	132432919	5:132432700-132432919	ENSG00000238160
chr5	132437640	132437860	5:132437640-132437860	ENSG00000202533,ENSG00000238160
chr5	132439600	132439820	5:132439600-132439820	ENSG00000202533,ENSG00000238160,ENSG00000283782
chr5	132446740	132446940	5:132446740-132446940	ENSG00000202533,ENSG00000125347,ENSG00000238160,ENSG00000283782
chr5	132456580	132456780	5:132456580-132456780	ENSG00000202533
chr5	132457400	132457920	5:132457400-132457920	ENSG00000202533
chr5	132458220	132458480	5:132458220-132458480	ENSG00000202533
chr5	132458700	132458940	5:132458700-132458940	ENSG00000202533
chr5	132459011	132459167	5:132459011-132459167	ENSG00000202533
chr5	132459380	132459478	5:132459380-132459478	-
chr5	132459507	132459756	5:132459507-132459756	ENSG00000202533
chr5	132464273	132464740	5:132464273-132464740	ENSG00000202533
chr5	132468801	132468913	5:132468801-132468913	ENSG00000202533
chr5	132470080	132470300	5:132470080-132470300	ENSG00000202533,ENSG00000125347
chr5	132478619	132478720	5:132478619-132478720	-
chr5	132489840	132490500	5:132489840-132490500	ENSG00000125347
chr5	132490740	132490980	5:132490740-132490980	ENSG00000125347,ENSG00000197536
chr5	132495720	132496100	5:132495720-132496100	ENSG00000125347
chr5	132496200	132496380	5:132496200-132496380	ENSG00000125347
chr5	132496820	132497120	5:132496820-132497120	ENSG00000125347
chr5	132497740	132497960	5:132497740-132497960	ENSG00000125347
chr5	132498240	132498480	5:132498240-132498480	ENSG00000125347
chr5	132501260	132501460	5:132501260-132501460	-
chr5	132502302	132502452	5:132502302-132502452	-
chr5	132506160	132506360	5:132506160-132506360	-
chr5	132526840	132527040	5:132526840-132527040	ENSG00000113525
chr5	132551156	132551352	5:132551156-132551352	-
chr5	132556080	132556180	5:132556080-132556180	-
chr5	132556800	132557080	5:132556800-132557080	ENSG00000113522,ENSG00000113525
chr5	132557500	132557800	5:132557500-132557800	ENSG00000113522,ENSG00000113525
chr5	132557860	132558240	5:132557860-132558240	ENSG00000113522,ENSG00000113525
chr5	132570547	132570600	5:132570547-132570600	-
chr5	132577642	132577777	5:132577642-132577777	-
chr5	132588800	132589060	5:132588800-132589060	-
chr5	132589360	132589600	5:132589360-132589600	-
chr5	132589640	132589860	5:132589640-132589860	-
chr5	132591246	132591440	5:132591246-132591440	-
chr5	132592520	132592760	5:132592520-132592760	-
chr5	132603868	132604040	5:132603868-132604040	-
chr5	132624109	132624238	5:132624109-132624238	-
chr5	132655800	132656080	5:132655800-132656080	ENSG00000169194,ENSG00000223442
chr5	132656360	132656680	5:132656360-132656680	ENSG00000169194,ENSG00000223442
chr5	132663240	132663400	5:132663240-132663400	ENSG00000169194,ENSG00000223442
chr5	132674700	132674880	5:132674700-132674880	ENSG00000230612,ENSG00000113520,ENSG00000169194,ENSG00000223442
chr5	132677220	132677460	5:132677220-132677460	ENSG00000230612,ENSG00000113520,ENSG00000169194,ENSG00000223442
chr5	132677957	132678255	5:132677957-132678255	ENSG00000113520
chr5	132688700	132688880	5:132688700-132688880	ENSG00000230612
chr5	132692680	132692860	5:132692680-132692860	ENSG00000131437,ENSG00000230612
chr5	132704980	132705160	5:132704980-132705160	ENSG00000131437
chr5	132714800	132714980	5:132714800-132714980	-
chr5	132718980	132719138	5:132718980-132719138	-
chr5	132722357	132722514	5:132722357-132722514	-
chr5	132736440	132736700	5:132736440-132736700	ENSG00000131437
chr5	132736860	132737200	5:132736860-132737200	ENSG00000131437
chr5	132737520	132737740	5:132737520-132737740	ENSG00000205089,ENSG00000131437
chr5	132746920	132747160	5:132746920-132747160	ENSG00000205089
chr5	132747400	132747620	5:132747400-132747620	ENSG00000205089
chr5	132750946	132751101	5:132750946-132751101	ENSG00000205089
chr5	132751480	132751680	5:132751480-132751680	ENSG00000205089
chr5	132753709	132753857	5:132753709-132753857	ENSG00000205089
chr5	132755080	132755240	5:132755080-132755240	ENSG00000205089
chr5	132765552	132765711	5:132765552-132765711	-
chr5	132767800	132768020	5:132767800-132768020	ENSG00000164402
chr5	132771640	132771880	5:132771640-132771880	ENSG00000164402
chr5	132775800	132776020	5:132775800-132776020	ENSG00000164402
chr5	132776100	132776380	5:132776100-132776380	ENSG00000164402
chr5	132777180	132777380	5:132777180-132777380	ENSG00000164402
chr5	132777740	132777940	5:132777740-132777940	ENSG00000164402
chr5	132782320	132782480	5:132782320-132782480	ENSG00000164402
chr5	132787200	132787400	5:132787200-132787400	-
chr5	132797820	132798000	5:132797820-132798000	-
chr5	132807494	132807574	5:132807494-132807574	ENSG00000198944
chr5	132812940	132813260	5:132812940-132813260	ENSG00000272203,ENSG00000198944
chr5	132813580	132813840	5:132813580-132813840	ENSG00000272203,ENSG00000198944
chr5	132815560	132815800	5:132815560-132815800	ENSG00000164403,ENSG00000272203,ENSG00000198944
chr5	132816640	132816840	5:132816640-132816840	ENSG00000164403,ENSG00000272203,ENSG00000198944
chr5	132820200	132820360	5:132820200-132820360	ENSG00000164403,ENSG00000272203,ENSG00000198944
chr5	132821780	132822100	5:132821780-132822100	ENSG00000164403,ENSG00000272203
chr5	132830000	132830200	5:132830000-132830200	ENSG00000164403
chr5	132830560	132830820	5:132830560-132830820	ENSG00000164403
chr5	132839780	132840060	5:132839780-132840060	ENSG00000201274,ENSG00000164403
chr5	132840080	132840300	5:132840080-132840300	ENSG00000201274
chr5	132841320	132841540	5:132841320-132841540	ENSG00000201274
chr5	132849480	132849700	5:132849480-132849700	ENSG00000201274
chr5	132850160	132850340	5:132850160-132850340	ENSG00000201274
chr5	132866440	132866700	5:132866440-132866700	ENSG00000164406,ENSG00000164405,ENSG00000164404,ENSG00000201274,ENSG00000164403
chr5	132866820	132867040	5:132866820-132867040	ENSG00000164406,ENSG00000164405,ENSG00000164404
chr5	132876480	132876660	5:132876480-132876660	ENSG00000164406
chr5	132878040	132878280	5:132878040-132878280	ENSG00000164406
chr5	132883340	132883520	5:132883340-132883520	ENSG00000164406
chr5	132889620	132889800	5:132889620-132889800	-
chr5	132906100	132906280	5:132906100-132906280	ENSG00000072364
chr5	132945120	132945249	5:132945120-132945249	ENSG00000225364,ENSG00000202417,ENSG00000235253
chr5	132947726	132948060	5:132947726-132948060	ENSG00000225364,ENSG00000202417,ENSG00000235253
chr5	132960112	132960228	5:132960112-132960228	-
chr5	132961540	132961880	5:132961540-132961880	ENSG00000272023,ENSG00000072364
chr5	132961940	132962160	5:132961940-132962160	ENSG00000229738,ENSG00000272023,ENSG00000225364,ENSG00000202417,ENSG00000235253,ENSG00000072364
chr5	132962480	132962940	5:132962480-132962940	ENSG00000229738,ENSG00000272023,ENSG00000225364,ENSG00000202417,ENSG00000235253,ENSG00000072364
chr5	132963520	132963800	5:132963520-132963800	ENSG00000199677,ENSG00000229738,ENSG00000272023,ENSG00000225364,ENSG00000202417,ENSG00000235253,ENSG00000072364
chr5	132967241	132967398	5:132967241-132967398	ENSG00000272023,ENSG00000072364
chr5	132999300	132999540	5:132999300-132999540	ENSG00000248648,ENSG00000199677,ENSG00000229738
chr5	133006800	133006980	5:133006800-133006980	ENSG00000248648,ENSG00000229738
chr5	133025138	133025251	5:133025138-133025251	-
chr5	133025640	133025920	5:133025640-133025920	ENSG00000287054,ENSG00000155329
chr5	133026040	133026420	5:133026040-133026420	ENSG00000287054,ENSG00000155329,ENSG00000229738
chr5	133026480	133026680	5:133026480-133026680	ENSG00000279691,ENSG00000170606,ENSG00000286408,ENSG00000287054,ENSG00000248648,ENSG00000155329,ENSG00000199677,ENSG00000229738
chr5	133042020	133042200	5:133042020-133042200	-
chr5	133049260	133049480	5:133049260-133049480	ENSG00000279691,ENSG00000170606,ENSG00000286408
chr5	133049948	133050111	5:133049948-133050111	-
chr5	133051820	133052060	5:133051820-133052060	ENSG00000240611,ENSG00000279691,ENSG00000170606,ENSG00000286408,ENSG00000287054,ENSG00000155329,ENSG00000229738,ENSG00000272023,ENSG00000235253,ENSG00000072364
chr5	133052580	133052960	5:133052580-133052960	ENSG00000279691,ENSG00000170606,ENSG00000286408
chr5	133075900	133076160	5:133075900-133076160	ENSG00000170606
chr5	133079160	133079320	5:133079160-133079320	-
chr5	133081780	133082000	5:133081780-133082000	ENSG00000170606
chr5	133082120	133082443	5:133082120-133082443	-
chr5	133083980	133084200	5:133083980-133084200	ENSG00000170606
chr5	133105892	133105980	5:133105892-133105980	-
chr5	133110060	133110121	5:133110060-133110121	ENSG00000251616
chr5	133111300	133111500	5:133111300-133111500	ENSG00000250409,ENSG00000250244,ENSG00000240611,ENSG00000248245,ENSG00000251616
chr5	133113478	133113700	5:133113478-133113700	ENSG00000251616
chr5	133121138	133121273	5:133121138-133121273	-
chr5	133145907	133146033	5:133145907-133146033	ENSG00000240611
chr5	133148380	133148560	5:133148380-133148560	ENSG00000240611,ENSG00000248245
chr5	133205400	133205460	5:133205400-133205460	ENSG00000053108,ENSG00000240611,ENSG00000248245
chr5	133205740	133206000	5:133205740-133206000	ENSG00000053108,ENSG00000240611,ENSG00000248245
chr5	133206200	133206398	5:133206200-133206398	ENSG00000053108,ENSG00000240611,ENSG00000248245
chr5	133225940	133226140	5:133225940-133226140	ENSG00000053108
chr5	133240580	133240780	5:133240580-133240780	ENSG00000250244,ENSG00000249478,ENSG00000053108,ENSG00000240611
chr5	133245600	133245820	5:133245600-133245820	ENSG00000250244,ENSG00000249478,ENSG00000053108
chr5	133266123	133266275	5:133266123-133266275	ENSG00000250244
chr5	133273800	133273960	5:133273800-133273960	ENSG00000250244
chr5	133274070	133274221	5:133274070-133274221	ENSG00000250244
chr5	133285639	133285795	5:133285639-133285795	-
chr5	133287620	133287780	5:133287620-133287780	-
chr5	133316442	133316555	5:133316442-133316555	-
chr5	133322954	133323023	5:133322954-133323023	-
chr5	133325960	133326160	5:133325960-133326160	ENSG00000053108
chr5	133353809	133353950	5:133353809-133353950	ENSG00000250409
chr5	133373385	133373472	5:133373385-133373472	ENSG00000250409
chr5	133421570	133421686	5:133421570-133421686	ENSG00000221287
chr5	133423820	133424080	5:133423820-133424080	ENSG00000221287,ENSG00000250409
chr5	133454000	133454242	5:133454000-133454242	ENSG00000280104
chr5	133457140	133457320	5:133457140-133457320	ENSG00000280104
chr5	133509520	133509780	5:133509520-133509780	-
chr5	133521437	133521539	5:133521437-133521539	-
chr5	133527300	133527620	5:133527300-133527620	-
chr5	133531740	133531920	5:133531740-133531920	-
chr5	133539740	133539960	5:133539740-133539960	-
chr5	133553060	133553200	5:133553060-133553200	ENSG00000279197
chr5	133566080	133566280	5:133566080-133566280	ENSG00000279197
chr5	133569460	133569640	5:133569460-133569640	ENSG00000279197,ENSG00000250409,ENSG00000053108
chr5	133610982	133611220	5:133610982-133611220	ENSG00000279197,ENSG00000053108
chr5	133611634	133611720	5:133611634-133611720	ENSG00000053108
chr5	133612480	133612660	5:133612480-133612660	ENSG00000053108
chr5	133664578	133664647	5:133664578-133664647	-
chr5	133688485	133688636	5:133688485-133688636	-
chr5	133709440	133709620	5:133709440-133709620	ENSG00000251243
chr5	133728560	133728759	5:133728560-133728759	ENSG00000251243
chr5	133735480	133735680	5:133735480-133735680	ENSG00000251243
chr5	133753962	133754138	5:133753962-133754138	-
chr5	133754660	133754840	5:133754660-133754840	-
chr5	133767845	133768060	5:133767845-133768060	-
chr5	133802440	133802680	5:133802440-133802680	-
chr5	133820220	133820820	5:133820220-133820820	-
chr5	133831600	133831960	5:133831600-133831960	-
chr5	133844040	133844200	5:133844040-133844200	-
chr5	133869260	133869420	5:133869260-133869420	ENSG00000249073,ENSG00000250409
chr5	133870760	133871060	5:133870760-133871060	-
chr5	133915486	133915597	5:133915486-133915597	ENSG00000249073
chr5	133930080	133930280	5:133930080-133930280	-
chr5	133943220	133943400	5:133943220-133943400	-
chr5	133944400	133944560	5:133944400-133944560	ENSG00000249073
chr5	133950920	133951100	5:133950920-133951100	-
chr5	133953040	133953300	5:133953040-133953300	ENSG00000113583,ENSG00000249073
chr5	133956263	133956463	5:133956263-133956463	-
chr5	133962220	133962440	5:133962220-133962440	ENSG00000113583
chr5	133963160	133963360	5:133963160-133963360	ENSG00000113583
chr5	133967200	133967400	5:133967200-133967400	ENSG00000113583
chr5	133967760	133968000	5:133967760-133968000	ENSG00000113583
chr5	133968130	133968240	5:133968130-133968240	ENSG00000113583
chr5	133968560	133968800	5:133968560-133968800	ENSG00000213585,ENSG00000113583,ENSG00000249073,ENSG00000250409
chr5	133970116	133970326	5:133970116-133970326	ENSG00000113583
chr5	133977940	133978140	5:133977940-133978140	ENSG00000213585
chr5	133979982	133980123	5:133979982-133980123	ENSG00000213585
chr5	133993280	133993500	5:133993280-133993500	ENSG00000213585
chr5	133995380	133995651	5:133995380-133995651	ENSG00000213585
chr5	133996744	133996899	5:133996744-133996899	ENSG00000213585
chr5	134003560	134003780	5:134003560-134003780	ENSG00000271737,ENSG00000213585
chr5	134003980	134004340	5:134003980-134004340	ENSG00000271737,ENSG00000213585
chr5	134004360	134004620	5:134004360-134004620	ENSG00000271737,ENSG00000213585
chr5	134004640	134005180	5:134004640-134005180	ENSG00000271737,ENSG00000213585
chr5	134005260	134005480	5:134005260-134005480	ENSG00000271737,ENSG00000213585
chr5	134005636	134005735	5:134005636-134005735	ENSG00000271737
chr5	134026640	134026820	5:134026640-134026820	-
chr5	134029200	134029540	5:134029200-134029540	-
chr5	134029640	134029860	5:134029640-134029860	-
chr5	134032169	134032282	5:134032169-134032282	-
chr5	134039600	134039820	5:134039600-134039820	ENSG00000081059,ENSG00000271128
chr5	134051440	134051600	5:134051440-134051600	-
chr5	134058929	134059180	5:134058929-134059180	-
chr5	134070716	134070997	5:134070716-134070997	ENSG00000271128
chr5	134071145	134071420	5:134071145-134071420	ENSG00000271128
chr5	134073529	134073631	5:134073529-134073631	-
chr5	134083600	134083718	5:134083600-134083718	ENSG00000271128
chr5	134083800	134083880	5:134083800-134083880	ENSG00000271128
chr5	134088380	134088580	5:134088380-134088580	ENSG00000271128
chr5	134091804	134092194	5:134091804-134092194	ENSG00000271128
chr5	134097362	134097472	5:134097362-134097472	-
chr5	134100560	134100740	5:134100560-134100740	ENSG00000081059,ENSG00000271128
chr5	134100840	134101040	5:134100840-134101040	-
chr5	134102100	134102280	5:134102100-134102280	-
chr5	134112340	134112540	5:134112340-134112540	ENSG00000081059
chr5	134114480	134114760	5:134114480-134114760	ENSG00000081059
chr5	134115260	134115480	5:134115260-134115480	ENSG00000081059
chr5	134125140	134125400	5:134125140-134125400	ENSG00000081059
chr5	134125640	134125860	5:134125640-134125860	ENSG00000081059
chr5	134127480	134127900	5:134127480-134127900	ENSG00000081059
chr5	134138420	134138660	5:134138420-134138660	ENSG00000081059
chr5	134140560	134140760	5:134140560-134140760	ENSG00000081059
chr5	134145920	134146120	5:134145920-134146120	ENSG00000081059
chr5	134175200	134175420	5:134175200-134175420	ENSG00000113558
chr5	134175540	134175760	5:134175540-134175760	ENSG00000113558
chr5	134175820	134176100	5:134175820-134176100	ENSG00000113558
chr5	134176180	134176480	5:134176180-134176480	ENSG00000113558
chr5	134176549	134176628	5:134176549-134176628	ENSG00000113558
chr5	134176840	134177520	5:134176840-134177520	ENSG00000113558
chr5	134177740	134178000	5:134177740-134178000	ENSG00000113558
chr5	134184260	134184440	5:134184260-134184440	ENSG00000113558
chr5	134211740	134211930	5:134211740-134211930	-
chr5	134222220	134222820	5:134222220-134222820	ENSG00000270177,ENSG00000266751,ENSG00000113575,ENSG00000272772
chr5	134223319	134223520	5:134223319-134223520	-
chr5	134223654	134223723	5:134223654-134223723	-
chr5	134223960	134224140	5:134223960-134224140	ENSG00000270177,ENSG00000266751,ENSG00000113575,ENSG00000272772
chr5	134224220	134224440	5:134224220-134224440	ENSG00000113575
chr5	134224940	134225219	5:134224940-134225219	ENSG00000270177,ENSG00000266751,ENSG00000113575,ENSG00000272772
chr5	134225460	134225680	5:134225460-134225680	ENSG00000270177,ENSG00000266751,ENSG00000113575,ENSG00000272772
chr5	134226100	134226440	5:134226100-134226440	ENSG00000239615,ENSG00000270177,ENSG00000266751,ENSG00000113575,ENSG00000272772,ENSG00000113558
chr5	134226940	134227180	5:134226940-134227180	ENSG00000270177,ENSG00000266751,ENSG00000113575,ENSG00000272772
chr5	134227280	134227600	5:134227280-134227600	-
chr5	134236329	134236560	5:134236329-134236560	-
chr5	134240740	134240940	5:134240740-134240940	ENSG00000239615
chr5	134242220	134242400	5:134242220-134242400	-
chr5	134245060	134245280	5:134245060-134245280	-
chr5	134245340	134245560	5:134245340-134245560	-
chr5	134247043	134247256	5:134247043-134247256	-
chr5	134247520	134247700	5:134247520-134247700	ENSG00000239615
chr5	134247880	134248140	5:134247880-134248140	-
chr5	134249900	134250025	5:134249900-134250025	-
chr5	134252780	134252980	5:134252780-134252980	ENSG00000239615
chr5	134255480	134255720	5:134255480-134255720	ENSG00000239615
chr5	134267700	134267885	5:134267700-134267885	ENSG00000239615
chr5	134279700	134279940	5:134279700-134279940	ENSG00000239615
chr5	134289620	134289800	5:134289620-134289800	ENSG00000239615
chr5	134302960	134303120	5:134302960-134303120	-
chr5	134328723	134328900	5:134328723-134328900	-
chr5	134366380	134366560	5:134366380-134366560	-
chr5	134367100	134367280	5:134367100-134367280	ENSG00000119048,ENSG00000006837,ENSG00000273345
chr5	134370980	134371240	5:134370980-134371240	ENSG00000237190,ENSG00000248559,ENSG00000279469,ENSG00000119048,ENSG00000006837,ENSG00000273345
chr5	134371300	134371540	5:134371300-134371540	ENSG00000248559,ENSG00000279469,ENSG00000119048,ENSG00000006837,ENSG00000273345
chr5	134371960	134372380	5:134371960-134372380	ENSG00000119048,ENSG00000006837,ENSG00000273345
chr5	134372480	134372680	5:134372480-134372680	-
chr5	134372860	134373380	5:134372860-134373380	-
chr5	134375391	134375524	5:134375391-134375524	-
chr5	134381255	134381388	5:134381255-134381388	-
chr5	134392438	134392518	5:134392438-134392518	ENSG00000248559,ENSG00000279469
chr5	134406519	134406669	5:134406519-134406669	ENSG00000237190
chr5	134411840	134412040	5:134411840-134412040	ENSG00000043143,ENSG00000280420,ENSG00000243648,ENSG00000237190,ENSG00000248559,ENSG00000279469
chr5	134412320	134412408	5:134412320-134412408	ENSG00000237190
chr5	134420440	134420660	5:134420440-134420660	ENSG00000243648
chr5	134428221	134428402	5:134428221-134428402	ENSG00000243648
chr5	134435580	134435820	5:134435580-134435820	ENSG00000250994
chr5	134436580	134436860	5:134436580-134436860	ENSG00000250994,ENSG00000250564,ENSG00000243648
chr5	134436940	134437160	5:134436940-134437160	ENSG00000250994,ENSG00000250564,ENSG00000243648
chr5	134438360	134438580	5:134438360-134438580	ENSG00000250994,ENSG00000250564,ENSG00000243648
chr5	134438801	134438900	5:134438801-134438900	ENSG00000250994,ENSG00000250564
chr5	134439260	134439520	5:134439260-134439520	ENSG00000280420,ENSG00000250994,ENSG00000250564,ENSG00000243648,ENSG00000237190,ENSG00000248559,ENSG00000279469
chr5	134440483	134440604	5:134440483-134440604	-
chr5	134451960	134452160	5:134451960-134452160	ENSG00000250564,ENSG00000243648
chr5	134453100	134453340	5:134453100-134453340	-
chr5	134458300	134458500	5:134458300-134458500	ENSG00000250564
chr5	134465840	134466080	5:134465840-134466080	ENSG00000280420,ENSG00000207222,ENSG00000250564,ENSG00000248559,ENSG00000279469
chr5	134466420	134466960	5:134466420-134466960	ENSG00000280420,ENSG00000207222,ENSG00000250564
chr5	134478536	134478609	5:134478536-134478609	-
chr5	134503440	134503760	5:134503440-134503760	ENSG00000280420,ENSG00000240250,ENSG00000251169,ENSG00000207222
chr5	134503980	134504220	5:134503980-134504220	ENSG00000251169,ENSG00000207222
chr5	134506193	134506350	5:134506193-134506350	ENSG00000251169,ENSG00000207222
chr5	134509380	134509600	5:134509380-134509600	ENSG00000251169,ENSG00000207222
chr5	134510836	134511320	5:134510836-134511320	ENSG00000240250,ENSG00000251169
chr5	134512000	134512180	5:134512000-134512180	ENSG00000280420,ENSG00000240250,ENSG00000251169
chr5	134523580	134523840	5:134523580-134523840	ENSG00000280420,ENSG00000240250
chr5	134524260	134524500	5:134524260-134524500	ENSG00000043143,ENSG00000280420,ENSG00000240250
chr5	134525000	134525460	5:134525000-134525460	ENSG00000043143,ENSG00000280420
chr5	134525500	134525820	5:134525500-134525820	ENSG00000043143,ENSG00000280420
chr5	134526060	134526260	5:134526060-134526260	ENSG00000043143,ENSG00000280420
chr5	134526400	134526720	5:134526400-134526720	ENSG00000043143,ENSG00000280420
chr5	134526820	134527060	5:134526820-134527060	ENSG00000043143,ENSG00000280420
chr5	134527100	134527540	5:134527100-134527540	ENSG00000043143,ENSG00000280420
chr5	134527580	134527780	5:134527580-134527780	ENSG00000043143,ENSG00000280420,ENSG00000237190
chr5	134528000	134528780	5:134528000-134528780	-
chr5	134530223	134530312	5:134530223-134530312	-
chr5	134538312	134538520	5:134538312-134538520	-
chr5	134541860	134542000	5:134541860-134542000	-
chr5	134547660	134547840	5:134547660-134547840	ENSG00000043143
chr5	134549760	134550001	5:134549760-134550001	-
chr5	134550420	134550545	5:134550420-134550545	-
chr5	134551920	134552160	5:134551920-134552160	-
chr5	134552440	134552680	5:134552440-134552680	ENSG00000043143
chr5	134552844	134552953	5:134552844-134552953	-
chr5	134554440	134554820	5:134554440-134554820	-
chr5	134556100	134556300	5:134556100-134556300	-
chr5	134561880	134562040	5:134561880-134562040	-
chr5	134568104	134568307	5:134568104-134568307	-
chr5	134574740	134574940	5:134574740-134574940	-
chr5	134577322	134577500	5:134577322-134577500	-
chr5	134577880	134578040	5:134577880-134578040	ENSG00000248559,ENSG00000279469
chr5	134586860	134587060	5:134586860-134587060	ENSG00000248559,ENSG00000279469
chr5	134587300	134587460	5:134587300-134587460	-
chr5	134592480	134592740	5:134592480-134592740	-
chr5	134600720	134600900	5:134600720-134600900	-
chr5	134603160	134603320	5:134603160-134603320	ENSG00000152700
chr5	134606866	134607005	5:134606866-134607005	ENSG00000152700
chr5	134609380	134609553	5:134609380-134609553	ENSG00000152700
chr5	134614540	134614940	5:134614540-134614940	ENSG00000152700
chr5	134626520	134626600	5:134626520-134626600	ENSG00000207459,ENSG00000152700
chr5	134632740	134632940	5:134632740-134632940	ENSG00000113615,ENSG00000207459,ENSG00000152700
chr5	134643020	134643220	5:134643020-134643220	ENSG00000113615,ENSG00000207459,ENSG00000152700
chr5	134647780	134648148	5:134647780-134648148	ENSG00000113615,ENSG00000207459,ENSG00000152700
chr5	134648440	134648860	5:134648440-134648860	ENSG00000113615,ENSG00000207459,ENSG00000152700
chr5	134648960	134649300	5:134648960-134649300	ENSG00000113615,ENSG00000207459,ENSG00000152700
chr5	134649420	134649860	5:134649420-134649860	ENSG00000113615,ENSG00000207459,ENSG00000152700
chr5	134650020	134650280	5:134650020-134650280	ENSG00000113615
chr5	134650320	134650480	5:134650320-134650480	ENSG00000113615
chr5	134651640	134651820	5:134651640-134651820	ENSG00000113615
chr5	134656761	134656920	5:134656761-134656920	-
chr5	134691760	134691980	5:134691760-134691980	ENSG00000201298
chr5	134692000	134692220	5:134692000-134692220	-
chr5	134708380	134708620	5:134708380-134708620	ENSG00000222266,ENSG00000201298
chr5	134711225	134711300	5:134711225-134711300	ENSG00000222266
chr5	134737800	134738000	5:134737800-134738000	ENSG00000145833,ENSG00000164615,ENSG00000222266
chr5	134738320	134738580	5:134738320-134738580	ENSG00000279799,ENSG00000132570,ENSG00000145833,ENSG00000164615,ENSG00000222266
chr5	134738940	134739400	5:134738940-134739400	ENSG00000164615
chr5	134740280	134740531	5:134740280-134740531	-
chr5	134758600	134758840	5:134758600-134758840	ENSG00000145833,ENSG00000164615,ENSG00000222266
chr5	134768039	134768060	5:134768039-134768060	-
chr5	134769300	134769500	5:134769300-134769500	ENSG00000145833
chr5	134784640	134785280	5:134784640-134785280	ENSG00000145833
chr5	134785465	134785500	5:134785465-134785500	-
chr5	134794240	134794460	5:134794240-134794460	ENSG00000145833
chr5	134806740	134806920	5:134806740-134806920	ENSG00000241179,ENSG00000145833
chr5	134823183	134823256	5:134823183-134823256	-
chr5	134832697	134832822	5:134832697-134832822	-
chr5	134833760	134833960	5:134833760-134833960	ENSG00000145833
chr5	134834160	134834600	5:134834160-134834600	-
chr5	134837620	134837800	5:134837620-134837800	-
chr5	134842460	134842740	5:134842460-134842740	ENSG00000181904
chr5	134843900	134843982	5:134843900-134843982	-
chr5	134845780	134846060	5:134845780-134846060	ENSG00000249119,ENSG00000244921,ENSG00000279799,ENSG00000132570,ENSG00000113621,ENSG00000270892,ENSG00000181904
chr5	134846360	134846960	5:134846360-134846960	ENSG00000270892,ENSG00000181904
chr5	134850068	134850119	5:134850068-134850119	-
chr5	134850720	134850900	5:134850720-134850900	ENSG00000270892,ENSG00000181904
chr5	134851400	134851640	5:134851400-134851640	ENSG00000270892,ENSG00000181904
chr5	134870040	134870180	5:134870040-134870180	-
chr5	134874200	134874440	5:134874200-134874440	ENSG00000113621,ENSG00000270892,ENSG00000181904
chr5	134874920	134875180	5:134874920-134875180	ENSG00000113621,ENSG00000270892
chr5	134875260	134875480	5:134875260-134875480	ENSG00000113621,ENSG00000270892
chr5	134904580	134904840	5:134904580-134904840	ENSG00000249192,ENSG00000263963,ENSG00000198868,ENSG00000247627,ENSG00000248923,ENSG00000249119,ENSG00000244921,ENSG00000279799,ENSG00000132570,ENSG00000113621,ENSG00000270892
chr5	134904920	134905280	5:134904920-134905280	ENSG00000249192,ENSG00000263963,ENSG00000198868,ENSG00000247627,ENSG00000248923,ENSG00000249119,ENSG00000244921,ENSG00000279799,ENSG00000132570
chr5	134905300	134905900	5:134905300-134905900	ENSG00000249192,ENSG00000263963,ENSG00000198868,ENSG00000247627,ENSG00000248923,ENSG00000249119,ENSG00000244921,ENSG00000279799,ENSG00000132570
chr5	134911940	134912140	5:134911940-134912140	ENSG00000249119,ENSG00000244921,ENSG00000279799,ENSG00000132570
chr5	134931716	134931851	5:134931716-134931851	ENSG00000249192,ENSG00000263963,ENSG00000198868,ENSG00000247627,ENSG00000248923,ENSG00000249119,ENSG00000244921
chr5	134937600	134937820	5:134937600-134937820	ENSG00000249192,ENSG00000263963,ENSG00000198868,ENSG00000247627,ENSG00000248923,ENSG00000249119,ENSG00000244921
chr5	134943880	134944320	5:134943880-134944320	ENSG00000249192,ENSG00000263963,ENSG00000198868,ENSG00000247627,ENSG00000248923,ENSG00000249119,ENSG00000244921
chr5	134944760	134945300	5:134944760-134945300	ENSG00000152705,ENSG00000249192,ENSG00000263963,ENSG00000198868,ENSG00000247627,ENSG00000248923,ENSG00000249119,ENSG00000244921
chr5	134959020	134959124	5:134959020-134959124	ENSG00000152705
chr5	134969192	134969420	5:134969192-134969420	ENSG00000152705
chr5	134975420	134975680	5:134975420-134975680	ENSG00000152705
chr5	134989580	134989760	5:134989580-134989760	ENSG00000152705
chr5	135009799	135010008	5:135009799-135010008	-
chr5	135013160	135013340	5:135013160-135013340	-
chr5	135014280	135014500	5:135014280-135014500	-
chr5	135025320	135025520	5:135025320-135025520	ENSG00000277619,ENSG00000069011
chr5	135026460	135026520	5:135026460-135026520	-
chr5	135026720	135027260	5:135026720-135027260	ENSG00000277619,ENSG00000224186,ENSG00000069011
chr5	135027400	135027780	5:135027400-135027780	ENSG00000277619,ENSG00000224186,ENSG00000069011
chr5	135027980	135028200	5:135027980-135028200	-
chr5	135028260	135028440	5:135028260-135028440	-
chr5	135029060	135029940	5:135029060-135029940	ENSG00000277619,ENSG00000224186,ENSG00000069011
chr5	135030140	135030637	5:135030140-135030637	ENSG00000249082,ENSG00000277619,ENSG00000224186,ENSG00000069011
chr5	135030780	135031180	5:135030780-135031180	ENSG00000249082,ENSG00000277619,ENSG00000224186,ENSG00000069011
chr5	135031220	135031560	5:135031220-135031560	ENSG00000249082,ENSG00000277619,ENSG00000224186,ENSG00000069011
chr5	135031580	135031840	5:135031580-135031840	ENSG00000249082,ENSG00000277619,ENSG00000069011
chr5	135031920	135032120	5:135031920-135032120	ENSG00000249082,ENSG00000277619,ENSG00000224186,ENSG00000069011
chr5	135032160	135032540	5:135032160-135032540	-
chr5	135032880	135033780	5:135032880-135033780	ENSG00000249082,ENSG00000277619,ENSG00000224186,ENSG00000069011
chr5	135034180	135034760	5:135034180-135034760	ENSG00000249082,ENSG00000277619,ENSG00000224186,ENSG00000069011
chr5	135035100	135035360	5:135035100-135035360	ENSG00000249082,ENSG00000277619,ENSG00000069011
chr5	135036920	135037340	5:135036920-135037340	ENSG00000249082
chr5	135037620	135037820	5:135037620-135037820	ENSG00000249082,ENSG00000277619,ENSG00000224186,ENSG00000069011
chr5	135037960	135038620	5:135037960-135038620	ENSG00000249082,ENSG00000277619,ENSG00000069011
chr5	135038660	135038940	5:135038660-135038940	ENSG00000249082,ENSG00000277619,ENSG00000224186,ENSG00000069011
chr5	135038980	135039200	5:135038980-135039200	ENSG00000249082,ENSG00000277619,ENSG00000224186,ENSG00000069011
chr5	135039320	135039540	5:135039320-135039540	ENSG00000249082,ENSG00000277619,ENSG00000224186,ENSG00000069011
chr5	135039620	135039840	5:135039620-135039840	ENSG00000249082,ENSG00000277619,ENSG00000224186,ENSG00000069011
chr5	135041694	135041747	5:135041694-135041747	-
chr5	135042351	135042403	5:135042351-135042403	-
chr5	135042446	135042684	5:135042446-135042684	-
chr5	135042731	135042870	5:135042731-135042870	ENSG00000249082
chr5	135051600	135051780	5:135051600-135051780	-
chr5	135073860	135074040	5:135073860-135074040	-
chr5	135084420	135084720	5:135084420-135084720	-
chr5	135085280	135085480	5:135085280-135085480	-
chr5	135085700	135085880	5:135085700-135085880	-
chr5	135094456	135094550	5:135094456-135094550	-
chr5	135110840	135111060	5:135110840-135111060	-
chr5	135112540	135112700	5:135112540-135112700	-
chr5	135124300	135124500	5:135124300-135124500	ENSG00000248753
chr5	135127880	135128120	5:135127880-135128120	ENSG00000248482,ENSG00000248753,ENSG00000224186
chr5	135139420	135139700	5:135139420-135139700	ENSG00000248482
chr5	135139920	135140120	5:135139920-135140120	ENSG00000248482,ENSG00000248753
chr5	135140840	135141120	5:135140840-135141120	ENSG00000248482
chr5	135146100	135146260	5:135146100-135146260	-
chr5	135150760	135151000	5:135150760-135151000	-
chr5	135154420	135154600	5:135154420-135154600	-
chr5	135185740	135185953	5:135185740-135185953	ENSG00000249119,ENSG00000244921
chr5	135186360	135186460	5:135186360-135186460	-
chr5	135186820	135187196	5:135186820-135187196	-
chr5	135187280	135187460	5:135187280-135187460	-
chr5	135187700	135187940	5:135187700-135187940	-
chr5	135188340	135188520	5:135188340-135188520	-
chr5	135189140	135189260	5:135189140-135189260	-
chr5	135190425	135190980	5:135190425-135190980	-
chr5	135191400	135191660	5:135191400-135191660	ENSG00000249192,ENSG00000263963,ENSG00000198868,ENSG00000247627,ENSG00000248923,ENSG00000249119,ENSG00000244921
chr5	135193400	135193620	5:135193400-135193620	-
chr5	135193820	135194020	5:135193820-135194020	-
chr5	135194620	135194840	5:135194620-135194840	-
chr5	135194940	135195160	5:135194940-135195160	-
chr5	135195300	135195540	5:135195300-135195540	-
chr5	135203640	135203840	5:135203640-135203840	-
chr5	135204420	135204600	5:135204420-135204600	-
chr5	135205763	135205940	5:135205763-135205940	-
chr5	135208440	135208504	5:135208440-135208504	-
chr5	135208840	135209120	5:135208840-135209120	-
chr5	135211140	135211340	5:135211140-135211340	-
chr5	135215380	135215560	5:135215380-135215560	-
chr5	135219340	135219540	5:135219340-135219540	-
chr5	135230700	135230880	5:135230700-135230880	-
chr5	135239500	135239720	5:135239500-135239720	-
chr5	135242100	135242420	5:135242100-135242420	ENSG00000249647
chr5	135242645	135242831	5:135242645-135242831	ENSG00000249647
chr5	135242960	135243160	5:135242960-135243160	ENSG00000249647
chr5	135245500	135246020	5:135245500-135246020	ENSG00000249647
chr5	135246100	135246280	5:135246100-135246280	ENSG00000249647
chr5	135246980	135247180	5:135246980-135247180	ENSG00000249647
chr5	135267100	135267300	5:135267100-135267300	-
chr5	135269340	135269540	5:135269340-135269540	-
chr5	135269900	135270120	5:135269900-135270120	-
chr5	135271750	135271860	5:135271750-135271860	-
chr5	135272120	135272300	5:135272120-135272300	-
chr5	135274955	135275160	5:135274955-135275160	-
chr5	135275266	135275300	5:135275266-135275300	-
chr5	135295551	135295677	5:135295551-135295677	-
chr5	135295960	135296160	5:135295960-135296160	-
chr5	135303903	135304068	5:135303903-135304068	-
chr5	135304213	135304680	5:135304213-135304680	-
chr5	135308400	135308600	5:135308400-135308600	-
chr5	135308900	135309160	5:135308900-135309160	-
chr5	135309460	135309860	5:135309460-135309860	-
chr5	135310020	135310280	5:135310020-135310280	-
chr5	135310380	135310640	5:135310380-135310640	-
chr5	135312364	135312556	5:135312364-135312556	-
chr5	135327833	135327950	5:135327833-135327950	-
chr5	135332640	135332800	5:135332640-135332800	ENSG00000224186
chr5	135335600	135335800	5:135335600-135335800	-
chr5	135337160	135337360	5:135337160-135337360	-
chr5	135344552	135344620	5:135344552-135344620	-
chr5	135354300	135354540	5:135354300-135354540	ENSG00000113648,ENSG00000224186
chr5	135355320	135355520	5:135355320-135355520	-
chr5	135356580	135356760	5:135356580-135356760	ENSG00000113648,ENSG00000224186
chr5	135357023	135357080	5:135357023-135357080	-
chr5	135359480	135359680	5:135359480-135359680	-
chr5	135359880	135360060	5:135359880-135360060	-
chr5	135367140	135367400	5:135367140-135367400	-
chr5	135367780	135368040	5:135367780-135368040	-
chr5	135371780	135371940	5:135371780-135371940	-
chr5	135371980	135372240	5:135371980-135372240	-
chr5	135374240	135374440	5:135374240-135374440	-
chr5	135375140	135375340	5:135375140-135375340	-
chr5	135376920	135377100	5:135376920-135377100	ENSG00000113648
chr5	135377340	135377638	5:135377340-135377638	-
chr5	135377860	135378040	5:135377860-135378040	-
chr5	135378300	135378620	5:135378300-135378620	-
chr5	135379400	135379680	5:135379400-135379680	-
chr5	135386265	135386360	5:135386265-135386360	-
chr5	135387080	135387280	5:135387080-135387280	ENSG00000270021,ENSG00000113648
chr5	135387660	135387860	5:135387660-135387860	-
chr5	135391200	135391420	5:135391200-135391420	ENSG00000270021,ENSG00000113648
chr5	135391860	135392040	5:135391860-135392040	ENSG00000270021
chr5	135392320	135392600	5:135392320-135392600	ENSG00000270021,ENSG00000113648
chr5	135393295	135393417	5:135393295-135393417	ENSG00000270021
chr5	135393860	135394040	5:135393860-135394040	ENSG00000270021,ENSG00000113648
chr5	135397582	135397800	5:135397582-135397800	-
chr5	135398520	135398760	5:135398520-135398760	ENSG00000270021,ENSG00000113648
chr5	135399160	135399360	5:135399160-135399360	ENSG00000270021,ENSG00000113648
chr5	135403900	135404100	5:135403900-135404100	ENSG00000270021,ENSG00000113648
chr5	135426200	135426380	5:135426200-135426380	-
chr5	135429420	135429655	5:135429420-135429655	-
chr5	135433740	135433960	5:135433740-135433960	-
chr5	135437592	135437796	5:135437592-135437796	-
chr5	135438120	135438360	5:135438120-135438360	ENSG00000251380
chr5	135443180	135443361	5:135443180-135443361	ENSG00000251380
chr5	135448960	135449360	5:135448960-135449360	ENSG00000249639,ENSG00000255833,ENSG00000251380
chr5	135452340	135452520	5:135452340-135452520	ENSG00000249639,ENSG00000255833,ENSG00000251380
chr5	135456300	135456500	5:135456300-135456500	ENSG00000249639,ENSG00000255833,ENSG00000251380
chr5	135457580	135457760	5:135457580-135457760	ENSG00000249639,ENSG00000255833,ENSG00000251380
chr5	135458490	135458580	5:135458490-135458580	ENSG00000249639,ENSG00000255833
chr5	135458880	135459180	5:135458880-135459180	ENSG00000249639,ENSG00000255833,ENSG00000251380
chr5	135462340	135462500	5:135462340-135462500	ENSG00000251380
chr5	135466240	135466440	5:135466240-135466440	ENSG00000251380
chr5	135487972	135488101	5:135487972-135488101	-
chr5	135488740	135489180	5:135488740-135489180	-
chr5	135493520	135493760	5:135493520-135493760	ENSG00000223539
chr5	135494707	135494926	5:135494707-135494926	-
chr5	135498020	135498260	5:135498020-135498260	-
chr5	135506160	135506320	5:135506160-135506320	-
chr5	135536100	135536300	5:135536100-135536300	ENSG00000181965
chr5	135543160	135543212	5:135543160-135543212	ENSG00000181965
chr5	135543880	135544140	5:135543880-135544140	ENSG00000181965
chr5	135544400	135544560	5:135544400-135544560	ENSG00000181965
chr5	135551920	135552080	5:135551920-135552080	ENSG00000265924,ENSG00000250167,ENSG00000181965
chr5	135553940	135554120	5:135553940-135554120	ENSG00000250167
chr5	135560920	135561080	5:135560920-135561080	ENSG00000250378,ENSG00000265924,ENSG00000223539,ENSG00000145832,ENSG00000145824,ENSG00000250167
chr5	135565380	135565580	5:135565380-135565580	ENSG00000145824
chr5	135566260	135566420	5:135566260-135566420	ENSG00000145824,ENSG00000250167
chr5	135570260	135570440	5:135570260-135570440	ENSG00000145832,ENSG00000145824,ENSG00000250167
chr5	135576180	135576380	5:135576180-135576380	ENSG00000145832,ENSG00000145824,ENSG00000250167
chr5	135578920	135579160	5:135578920-135579160	ENSG00000145832,ENSG00000145824,ENSG00000250167
chr5	135615600	135615800	5:135615600-135615800	-
chr5	135648282	135648429	5:135648282-135648429	ENSG00000251045
chr5	135655700	135655836	5:135655700-135655836	ENSG00000251045
chr5	135660840	135661100	5:135660840-135661100	ENSG00000251045
chr5	135661599	135661729	5:135661599-135661729	ENSG00000251045
chr5	135662320	135662480	5:135662320-135662480	ENSG00000251045
chr5	135714200	135714400	5:135714200-135714400	ENSG00000223539
chr5	135718244	135718420	5:135718244-135718420	-
chr5	135728940	135729220	5:135728940-135729220	ENSG00000223539
chr5	135729340	135729780	5:135729340-135729780	ENSG00000223539
chr5	135739660	135739940	5:135739660-135739940	ENSG00000223539
chr5	135810320	135810421	5:135810320-135810421	ENSG00000250378,ENSG00000265924
chr5	135830180	135830380	5:135830180-135830380	ENSG00000250378,ENSG00000265924,ENSG00000145832
chr5	135834560	135834720	5:135834560-135834720	ENSG00000250378,ENSG00000265924,ENSG00000145832
chr5	135861760	135861880	5:135861760-135861880	-
chr5	135887460	135887640	5:135887460-135887640	ENSG00000248211,ENSG00000253927,ENSG00000254239,ENSG00000145839,ENSG00000145832
chr5	135888260	135888460	5:135888260-135888460	ENSG00000254239,ENSG00000145839
chr5	135891340	135891640	5:135891340-135891640	ENSG00000254239,ENSG00000145839
chr5	135921270	135921376	5:135921270-135921376	ENSG00000253927
chr5	135921460	135921680	5:135921460-135921680	ENSG00000164616,ENSG00000253927
chr5	135930360	135930440	5:135930360-135930440	ENSG00000164616
chr5	135935060	135935260	5:135935060-135935260	ENSG00000164616
chr5	135945100	135945260	5:135945100-135945260	ENSG00000248211,ENSG00000164616,ENSG00000145826
chr5	135950720	135950900	5:135950720-135950900	ENSG00000164616,ENSG00000145826
chr5	135958640	135958813	5:135958640-135958813	ENSG00000145826
chr5	135964700	135965020	5:135964700-135965020	-
chr5	135973440	135973680	5:135973440-135973680	ENSG00000164616,ENSG00000145826,ENSG00000265924
chr5	135974060	135974240	5:135974060-135974240	-
chr5	135975480	135975760	5:135975480-135975760	-
chr5	135979520	135979820	5:135979520-135979820	-
chr5	135980668	135980920	5:135980668-135980920	-
chr5	135987240	135987420	5:135987240-135987420	-
chr5	135993680	135993920	5:135993680-135993920	-
chr5	135994100	135994200	5:135994100-135994200	-
chr5	135996800	135996880	5:135996800-135996880	-
chr5	135997268	135997340	5:135997268-135997340	-
chr5	136001560	136001860	5:136001560-136001860	-
chr5	136004520	136004740	5:136004520-136004740	-
chr5	136006720	136007000	5:136006720-136007000	-
chr5	136007400	136007490	5:136007400-136007490	-
chr5	136011507	136011637	5:136011507-136011637	-
chr5	136012120	136012300	5:136012120-136012300	-
chr5	136013380	136013520	5:136013380-136013520	-
chr5	136014020	136014440	5:136014020-136014440	-
chr5	136016900	136017220	5:136016900-136017220	-
chr5	136018899	136019200	5:136018899-136019200	-
chr5	136019500	136019720	5:136019500-136019720	ENSG00000120708
chr5	136020400	136020800	5:136020400-136020800	ENSG00000120708
chr5	136021060	136021280	5:136021060-136021280	ENSG00000120708
chr5	136024075	136024320	5:136024075-136024320	ENSG00000120708
chr5	136025640	136025759	5:136025640-136025759	-
chr5	136025980	136026220	5:136025980-136026220	ENSG00000120708
chr5	136028880	136029060	5:136028880-136029060	ENSG00000120708
chr5	136029240	136029480	5:136029240-136029480	-
chr5	136029613	136029770	5:136029613-136029770	-
chr5	136030940	136031400	5:136030940-136031400	-
chr5	136031820	136032040	5:136031820-136032040	-
chr5	136032168	136032242	5:136032168-136032242	-
chr5	136032620	136032860	5:136032620-136032860	ENSG00000120708
chr5	136033353	136033537	5:136033353-136033537	-
chr5	136034020	136034220	5:136034020-136034220	-
chr5	136037420	136037607	5:136037420-136037607	-
chr5	136038740	136038880	5:136038740-136038880	-
chr5	136053740	136053960	5:136053740-136053960	ENSG00000120708
chr5	136054140	136054440	5:136054140-136054440	ENSG00000120708
chr5	136054923	136055060	5:136054923-136055060	-
chr5	136057040	136057195	5:136057040-136057195	-
chr5	136057360	136058000	5:136057360-136058000	ENSG00000120708
chr5	136058180	136058860	5:136058180-136058860	ENSG00000120708
chr5	136062660	136062840	5:136062660-136062840	ENSG00000120708
chr5	136066830	136067120	5:136066830-136067120	-
chr5	136067460	136067660	5:136067460-136067660	-
chr5	136075540	136075860	5:136075540-136075860	ENSG00000278815,ENSG00000270123
chr5	136080480	136080780	5:136080480-136080780	ENSG00000278815,ENSG00000270123,ENSG00000164616
chr5	136082520	136082680	5:136082520-136082680	ENSG00000278815,ENSG00000270123,ENSG00000164616
chr5	136088060	136088260	5:136088060-136088260	ENSG00000278815,ENSG00000270123
chr5	136132300	136132480	5:136132300-136132480	ENSG00000274934,ENSG00000277524,ENSG00000275646,ENSG00000113658,ENSG00000277859,ENSG00000164621
chr5	136132700	136132900	5:136132700-136132900	ENSG00000274934,ENSG00000277524,ENSG00000275646,ENSG00000113658,ENSG00000277859,ENSG00000164621
chr5	136133260	136133520	5:136133260-136133520	ENSG00000274934,ENSG00000277524,ENSG00000275646,ENSG00000113658,ENSG00000277859,ENSG00000164621
chr5	136133700	136133940	5:136133700-136133940	ENSG00000274934,ENSG00000277524,ENSG00000275646,ENSG00000113658,ENSG00000277859,ENSG00000164621
chr5	136134340	136134560	5:136134340-136134560	ENSG00000274934,ENSG00000277524,ENSG00000275646,ENSG00000113658,ENSG00000277859,ENSG00000164621
chr5	136134920	136135280	5:136134920-136135280	-
chr5	136135660	136135820	5:136135660-136135820	ENSG00000274934,ENSG00000277524,ENSG00000275646,ENSG00000113658,ENSG00000164621
chr5	136143744	136143876	5:136143744-136143876	-
chr5	136150025	136150220	5:136150025-136150220	-
chr5	136155876	136156053	5:136155876-136156053	-
chr5	136159520	136159720	5:136159520-136159720	ENSG00000113658
chr5	136174160	136174320	5:136174160-136174320	ENSG00000113658
chr5	136182701	136182869	5:136182701-136182869	-
chr5	136191760	136191960	5:136191760-136191960	ENSG00000271824
chr5	136192180	136192540	5:136192180-136192540	ENSG00000271824
chr5	136192920	136193160	5:136192920-136193160	ENSG00000271824
chr5	136196337	136196498	5:136196337-136196498	ENSG00000271824
chr5	136210360	136210540	5:136210360-136210540	ENSG00000248211
chr5	136212260	136212420	5:136212260-136212420	ENSG00000248211
chr5	136246761	136246920	5:136246761-136246920	-
chr5	136249780	136249980	5:136249780-136249980	ENSG00000279240
chr5	136285620	136285800	5:136285620-136285800	-
chr5	136296020	136296240	5:136296020-136296240	ENSG00000250947
chr5	136308520	136308720	5:136308520-136308720	ENSG00000250947
chr5	136364420	136364580	5:136364420-136364580	ENSG00000248351,ENSG00000069018
chr5	136365280	136365460	5:136365280-136365460	ENSG00000248351,ENSG00000279240,ENSG00000069018
chr5	136374040	136374260	5:136374040-136374260	ENSG00000248351,ENSG00000279240,ENSG00000069018
chr5	136424960	136425140	5:136424960-136425140	ENSG00000249803,ENSG00000213568,ENSG00000248351,ENSG00000279240
chr5	136436060	136436220	5:136436060-136436220	-
chr5	136466101	136466280	5:136466101-136466280	ENSG00000249803
chr5	136484960	136485160	5:136484960-136485160	ENSG00000249803
chr5	136560280	136560460	5:136560280-136560460	-
chr5	136579377	136579519	5:136579377-136579519	-
chr5	136620020	136620200	5:136620020-136620200	-
chr5	136622780	136622900	5:136622780-136622900	-
chr5	136638180	136638360	5:136638180-136638360	-
chr5	136655480	136655612	5:136655480-136655612	-
chr5	136656960	136657100	5:136656960-136657100	-
chr5	136675900	136676080	5:136675900-136676080	-
chr5	136676740	136677020	5:136676740-136677020	-
chr5	136677220	136677560	5:136677220-136677560	-
chr5	136683103	136683246	5:136683103-136683246	-
chr5	136686340	136686540	5:136686340-136686540	-
chr5	136704540	136704740	5:136704540-136704740	-
chr5	136723760	136723940	5:136723760-136723940	-
chr5	136724224	136724455	5:136724224-136724455	-
chr5	136730000	136730280	5:136730000-136730280	ENSG00000250284
chr5	136731360	136731594	5:136731360-136731594	ENSG00000250284
chr5	136731600	136731740	5:136731600-136731740	ENSG00000250284
chr5	136749076	136749320	5:136749076-136749320	-
chr5	136763666	136763824	5:136763666-136763824	-
chr5	136766560	136766740	5:136766560-136766740	-
chr5	136770160	136770340	5:136770160-136770340	ENSG00000248616,ENSG00000248351,ENSG00000279240
chr5	136776280	136776480	5:136776280-136776480	-
chr5	136781520	136781740	5:136781520-136781740	ENSG00000248616
chr5	136799880	136800140	5:136799880-136800140	-
chr5	136802480	136802660	5:136802480-136802660	ENSG00000248616
chr5	136810500	136810740	5:136810500-136810740	ENSG00000248616
chr5	136811220	136811400	5:136811220-136811400	-
chr5	136811640	136811820	5:136811640-136811820	ENSG00000248616
chr5	136815060	136815260	5:136815060-136815260	ENSG00000248616
chr5	136819660	136819820	5:136819660-136819820	ENSG00000248616
chr5	136820966	136821140	5:136820966-136821140	-
chr5	136893940	136894140	5:136893940-136894140	ENSG00000248616
chr5	136905660	136905860	5:136905660-136905860	-
chr5	136909980	136910160	5:136909980-136910160	-
chr5	136963724	136963800	5:136963724-136963800	ENSG00000222285
chr5	136979287	136979427	5:136979287-136979427	ENSG00000222285
chr5	137022820	137023060	5:137022820-137023060	-
chr5	137041040	137041240	5:137041040-137041240	-
chr5	137051280	137051460	5:137051280-137051460	-
chr5	137055440	137055680	5:137055440-137055680	-
chr5	137072046	137072179	5:137072046-137072179	-
chr5	137072420	137072640	5:137072420-137072640	-
chr5	137073300	137073480	5:137073300-137073480	-
chr5	137075280	137075440	5:137075280-137075440	-
chr5	137090219	137090420	5:137090219-137090420	-
chr5	137091580	137091780	5:137091580-137091780	-
chr5	137101680	137101820	5:137101680-137101820	-
chr5	137114656	137114899	5:137114656-137114899	-
chr5	137120530	137120800	5:137120530-137120800	-
chr5	137121384	137121567	5:137121384-137121567	-
chr5	137122220	137122400	5:137122220-137122400	-
chr5	137141860	137142260	5:137141860-137142260	-
chr5	137142380	137142640	5:137142380-137142640	-
chr5	137142780	137143100	5:137142780-137143100	-
chr5	137145860	137146140	5:137145860-137146140	-
chr5	137146420	137146720	5:137146420-137146720	ENSG00000248616
chr5	137147324	137147499	5:137147324-137147499	-
chr5	137156305	137156500	5:137156305-137156500	-
chr5	137157160	137157360	5:137157160-137157360	-
chr5	137167317	137167475	5:137167317-137167475	-
chr5	137187200	137187400	5:137187200-137187400	-
chr5	137190120	137190260	5:137190120-137190260	-
chr5	137190500	137190720	5:137190500-137190720	-
chr5	137191112	137191460	5:137191112-137191460	-
chr5	137192510	137192697	5:137192510-137192697	-
chr5	137200080	137200280	5:137200080-137200280	-
chr5	137202020	137202260	5:137202020-137202260	-
chr5	137206100	137206280	5:137206100-137206280	-
chr5	137206420	137206620	5:137206420-137206620	-
chr5	137215400	137215660	5:137215400-137215660	-
chr5	137217060	137217160	5:137217060-137217160	-
chr5	137217992	137218121	5:137217992-137218121	-
chr5	137218560	137218740	5:137218560-137218740	-
chr5	137220555	137220740	5:137220555-137220740	-
chr5	137231700	137231900	5:137231700-137231900	-
chr5	137236340	137236600	5:137236340-137236600	-
chr5	137248705	137248804	5:137248705-137248804	-
chr5	137252480	137252820	5:137252480-137252820	-
chr5	137254780	137254960	5:137254780-137254960	-
chr5	137264060	137264300	5:137264060-137264300	-
chr5	137264620	137264920	5:137264620-137264920	ENSG00000152377
chr5	137265560	137265720	5:137265560-137265720	-
chr5	137268760	137268960	5:137268760-137268960	ENSG00000152377
chr5	137296180	137296480	5:137296180-137296480	-
chr5	137300480	137300680	5:137300480-137300680	-
chr5	137308189	137308378	5:137308189-137308378	-
chr5	137310460	137310660	5:137310460-137310660	ENSG00000152377
chr5	137316460	137316680	5:137316460-137316680	-
chr5	137319039	137319232	5:137319039-137319232	-
chr5	137320140	137320440	5:137320140-137320440	-
chr5	137320500	137320720	5:137320500-137320720	-
chr5	137336672	137336900	5:137336672-137336900	-
chr5	137344800	137345020	5:137344800-137345020	-
chr5	137361360	137361700	5:137361360-137361700	-
chr5	137365248	137365308	5:137365248-137365308	-
chr5	137365480	137365780	5:137365480-137365780	-
chr5	137366620	137366840	5:137366620-137366840	-
chr5	137370120	137370420	5:137370120-137370420	-
chr5	137370460	137370641	5:137370460-137370641	ENSG00000152377
chr5	137370720	137370940	5:137370720-137370940	ENSG00000152377
chr5	137372880	137373040	5:137372880-137373040	ENSG00000152377
chr5	137395476	137395671	5:137395476-137395671	-
chr5	137415220	137415700	5:137415220-137415700	-
chr5	137431226	137431340	5:137431226-137431340	-
chr5	137440391	137440463	5:137440391-137440463	-
chr5	137440815	137440940	5:137440815-137440940	-
chr5	137445696	137445789	5:137445696-137445789	-
chr5	137446700	137446900	5:137446700-137446900	-
chr5	137453580	137453760	5:137453580-137453760	-
chr5	137461520	137461720	5:137461520-137461720	-
chr5	137462873	137463160	5:137462873-137463160	-
chr5	137470720	137470980	5:137470720-137470980	-
chr5	137486820	137487020	5:137486820-137487020	-
chr5	137487680	137487880	5:137487680-137487880	-
chr5	137492380	137492680	5:137492380-137492680	ENSG00000152377
chr5	137497020	137497200	5:137497020-137497200	ENSG00000152377
chr5	137497380	137497560	5:137497380-137497560	ENSG00000152377
chr5	137498460	137498680	5:137498460-137498680	ENSG00000152377
chr5	137499260	137499460	5:137499260-137499460	ENSG00000152377
chr5	137501920	137502080	5:137501920-137502080	-
chr5	137507269	137507433	5:137507269-137507433	-
chr5	137563640	137563900	5:137563640-137563900	-
chr5	137563920	137564340	5:137563920-137564340	-
chr5	137564445	137564567	5:137564445-137564567	-
chr5	137564696	137564860	5:137564696-137564860	-
chr5	137565432	137565871	5:137565432-137565871	-
chr5	137566060	137566680	5:137566060-137566680	-
chr5	137566942	137567021	5:137566942-137567021	-
chr5	137572320	137572600	5:137572320-137572600	-
chr5	137575900	137576060	5:137575900-137576060	-
chr5	137582301	137582461	5:137582301-137582461	-
chr5	137594820	137594980	5:137594820-137594980	-
chr5	137600760	137600940	5:137600760-137600940	-
chr5	137605500	137605680	5:137605500-137605680	-
chr5	137606460	137606680	5:137606460-137606680	-
chr5	137609200	137609480	5:137609200-137609480	-
chr5	137613720	137613873	5:137613720-137613873	-
chr5	137617880	137618080	5:137617880-137618080	-
chr5	137619200	137619500	5:137619200-137619500	ENSG00000226306,ENSG00000146021
chr5	137619640	137619820	5:137619640-137619820	-
chr5	137621340	137621535	5:137621340-137621535	-
chr5	137622320	137622620	5:137622320-137622620	ENSG00000146021
chr5	137622860	137623060	5:137622860-137623060	-
chr5	137629640	137629840	5:137629640-137629840	ENSG00000146021
chr5	137632820	137633000	5:137632820-137633000	ENSG00000146021
chr5	137635556	137635804	5:137635556-137635804	-
chr5	137641302	137641415	5:137641302-137641415	ENSG00000216009
chr5	137649060	137649120	5:137649060-137649120	ENSG00000216009
chr5	137649280	137649460	5:137649280-137649460	ENSG00000216009
chr5	137651177	137651281	5:137651177-137651281	ENSG00000216009
chr5	137660440	137660620	5:137660440-137660620	ENSG00000216009,ENSG00000146021
chr5	137666015	137666380	5:137666015-137666380	-
chr5	137666600	137666800	5:137666600-137666800	ENSG00000146021
chr5	137667420	137667671	5:137667420-137667671	-
chr5	137699560	137700000	5:137699560-137700000	ENSG00000146021
chr5	137700340	137700520	5:137700340-137700520	ENSG00000146021
chr5	137705220	137705420	5:137705220-137705420	ENSG00000146021
chr5	137710200	137710360	5:137710200-137710360	ENSG00000146021
chr5	137714720	137715300	5:137714720-137715300	-
chr5	137730420	137730900	5:137730420-137730900	ENSG00000146021
chr5	137731260	137731500	5:137731260-137731500	ENSG00000146021
chr5	137735067	137736260	5:137735067-137736260	ENSG00000146021
chr5	137743120	137743280	5:137743120-137743280	ENSG00000226306,ENSG00000177733,ENSG00000146021
chr5	137751920	137752140	5:137751920-137752140	ENSG00000226306,ENSG00000270697,ENSG00000287067,ENSG00000177733
chr5	137752280	137752560	5:137752280-137752560	ENSG00000287067,ENSG00000177733
chr5	137752940	137753580	5:137752940-137753580	ENSG00000287067,ENSG00000177733
chr5	137753860	137754200	5:137753860-137754200	ENSG00000270697,ENSG00000287067,ENSG00000177733
chr5	137754320	137754580	5:137754320-137754580	ENSG00000078795,ENSG00000120729,ENSG00000250159,ENSG00000226306,ENSG00000270697,ENSG00000287067,ENSG00000177733,ENSG00000146021
chr5	137754660	137754880	5:137754660-137754880	ENSG00000078795,ENSG00000120729,ENSG00000250159,ENSG00000226306,ENSG00000270697,ENSG00000287067,ENSG00000177733,ENSG00000146021
chr5	137760760	137760920	5:137760760-137760920	ENSG00000270697,ENSG00000287067
chr5	137761300	137761480	5:137761300-137761480	ENSG00000270697,ENSG00000287067
chr5	137761660	137761832	5:137761660-137761832	ENSG00000270697,ENSG00000287067
chr5	137779080	137779260	5:137779080-137779260	ENSG00000226306,ENSG00000270697
chr5	137822260	137822420	5:137822260-137822420	ENSG00000226306
chr5	137833520	137833780	5:137833520-137833780	ENSG00000120729,ENSG00000226306
chr5	137858320	137858520	5:137858320-137858520	ENSG00000120729
chr5	137888580	137888672	5:137888580-137888672	ENSG00000078795,ENSG00000120729,ENSG00000250159
chr5	137889280	137889500	5:137889280-137889500	ENSG00000078795,ENSG00000120729,ENSG00000250159
chr5	137922003	137922144	5:137922003-137922144	-
chr5	137924000	137924200	5:137924000-137924200	-
chr5	137932880	137933060	5:137932880-137933060	-
chr5	137933320	137933860	5:137933320-137933860	-
chr5	137954220	137954420	5:137954220-137954420	ENSG00000031003,ENSG00000078795,ENSG00000120729,ENSG00000250159,ENSG00000226306
chr5	137995440	137995620	5:137995440-137995620	-
chr5	138000200	138000378	5:138000200-138000378	-
chr5	138014640	138014900	5:138014640-138014900	-
chr5	138015060	138015200	5:138015060-138015200	-
chr5	138018974	138019116	5:138018974-138019116	-
chr5	138032200	138032860	5:138032200-138032860	ENSG00000250260,ENSG00000246323,ENSG00000031003
chr5	138032980	138033800	5:138032980-138033800	ENSG00000250260,ENSG00000246323,ENSG00000031003
chr5	138034000	138034220	5:138034000-138034220	ENSG00000250260,ENSG00000246323,ENSG00000031003
chr5	138034867	138035066	5:138034867-138035066	ENSG00000246323
chr5	138036080	138036300	5:138036080-138036300	ENSG00000199880,ENSG00000212460,ENSG00000222924,ENSG00000250260,ENSG00000246323,ENSG00000031003
chr5	138064660	138064840	5:138064660-138064840	ENSG00000222924
chr5	138068840	138069040	5:138068840-138069040	ENSG00000199880,ENSG00000212460,ENSG00000061492,ENSG00000222924,ENSG00000250260,ENSG00000031003
chr5	138069688	138069775	5:138069688-138069775	ENSG00000222924
chr5	138077200	138077380	5:138077200-138077380	ENSG00000199880,ENSG00000212460,ENSG00000112981,ENSG00000061492,ENSG00000222924
chr5	138111980	138112280	5:138111980-138112280	ENSG00000199880,ENSG00000212460,ENSG00000112981
chr5	138133100	138133260	5:138133100-138133260	ENSG00000199880,ENSG00000112981
chr5	138133540	138133740	5:138133540-138133740	ENSG00000199880,ENSG00000212460,ENSG00000112981,ENSG00000061492
chr5	138138960	138139200	5:138138960-138139200	ENSG00000112981
chr5	138139340	138139520	5:138139340-138139520	ENSG00000199880,ENSG00000112981
chr5	138147008	138147116	5:138147008-138147116	-
chr5	138148880	138149060	5:138148880-138149060	-
chr5	138177960	138178280	5:138177960-138178280	ENSG00000112984,ENSG00000112983
chr5	138178580	138178820	5:138178580-138178820	ENSG00000112984,ENSG00000112983
chr5	138178880	138179100	5:138178880-138179100	ENSG00000112984,ENSG00000112983
chr5	138179610	138179765	5:138179610-138179765	-
chr5	138180300	138180520	5:138180300-138180520	ENSG00000112984,ENSG00000112983
chr5	138212900	138213180	5:138212900-138213180	ENSG00000094880
chr5	138213300	138213540	5:138213300-138213540	ENSG00000249851,ENSG00000146013,ENSG00000094880,ENSG00000112984,ENSG00000112983
chr5	138222880	138223080	5:138222880-138223080	ENSG00000249851,ENSG00000146013,ENSG00000094880
chr5	138230320	138230620	5:138230320-138230620	-
chr5	138231060	138231260	5:138231060-138231260	-
chr5	138241800	138242280	5:138241800-138242280	ENSG00000249851
chr5	138243694	138243908	5:138243694-138243908	-
chr5	138274403	138274800	5:138274403-138274800	ENSG00000249851,ENSG00000146013
chr5	138274860	138275033	5:138274860-138275033	ENSG00000249851,ENSG00000146013
chr5	138283240	138283420	5:138283240-138283420	ENSG00000249851,ENSG00000146013
chr5	138303513	138303646	5:138303513-138303646	-
chr5	138331840	138332160	5:138331840-138332160	ENSG00000120733,ENSG00000249971,ENSG00000120709,ENSG00000158402
chr5	138337420	138337840	5:138337420-138337840	ENSG00000120733,ENSG00000249971,ENSG00000120709,ENSG00000158402
chr5	138337920	138338080	5:138337920-138338080	ENSG00000120733,ENSG00000249971,ENSG00000120709,ENSG00000158402
chr5	138338140	138338380	5:138338140-138338380	ENSG00000120733,ENSG00000249971,ENSG00000120709,ENSG00000158402
chr5	138339140	138339400	5:138339140-138339400	ENSG00000120709,ENSG00000158402
chr5	138351200	138351380	5:138351200-138351380	ENSG00000120733,ENSG00000249971
chr5	138352460	138352720	5:138352460-138352720	ENSG00000120733,ENSG00000249971
chr5	138352880	138353760	5:138352880-138353760	ENSG00000120733,ENSG00000249971
chr5	138355060	138355280	5:138355060-138355280	ENSG00000120733
chr5	138389020	138389240	5:138389020-138389240	ENSG00000120733
chr5	138389440	138389640	5:138389440-138389640	ENSG00000120733
chr5	138408150	138408360	5:138408150-138408360	-
chr5	138411120	138411260	5:138411120-138411260	ENSG00000120733
chr5	138436200	138436380	5:138436200-138436380	ENSG00000132563
chr5	138438960	138439220	5:138438960-138439220	ENSG00000132563
chr5	138439420	138439720	5:138439420-138439720	ENSG00000132563
chr5	138449100	138449280	5:138449100-138449280	ENSG00000271196,ENSG00000132563
chr5	138449620	138449800	5:138449620-138449800	ENSG00000132563
chr5	138450040	138450240	5:138450040-138450240	ENSG00000206989,ENSG00000222937,ENSG00000271196,ENSG00000132563
chr5	138461395	138461620	5:138461395-138461620	ENSG00000271196
chr5	138464080	138464340	5:138464080-138464340	ENSG00000206989,ENSG00000222937,ENSG00000120738,ENSG00000271196,ENSG00000132563
chr5	138464940	138465200	5:138464940-138465200	ENSG00000206989,ENSG00000241458,ENSG00000120738,ENSG00000271196,ENSG00000132563
chr5	138465300	138465540	5:138465300-138465540	ENSG00000241458,ENSG00000120738
chr5	138466020	138467200	5:138466020-138467200	ENSG00000241458,ENSG00000120738
chr5	138467220	138467600	5:138467220-138467600	ENSG00000241458
chr5	138467620	138468460	5:138467620-138468460	ENSG00000241458,ENSG00000120738
chr5	138468540	138470660	5:138468540-138470660	ENSG00000241458,ENSG00000120738
chr5	138471020	138471500	5:138471020-138471500	ENSG00000241458,ENSG00000120738
chr5	138471840	138472060	5:138471840-138472060	ENSG00000241458,ENSG00000120738
chr5	138487140	138487340	5:138487140-138487340	-
chr5	138488600	138488800	5:138488600-138488800	-
chr5	138492080	138492300	5:138492080-138492300	ENSG00000271196,ENSG00000132563
chr5	138503840	138504020	5:138503840-138504020	ENSG00000271196
chr5	138504840	138505100	5:138504840-138505100	-
chr5	138507600	138507780	5:138507600-138507780	-
chr5	138509106	138509200	5:138509106-138509200	-
chr5	138519196	138519260	5:138519196-138519260	-
chr5	138523660	138523860	5:138523660-138523860	-
chr5	138528340	138528520	5:138528340-138528520	-
chr5	138536720	138536900	5:138536720-138536900	ENSG00000120705
chr5	138541620	138541820	5:138541620-138541820	ENSG00000222937,ENSG00000120705
chr5	138541920	138542700	5:138541920-138542700	ENSG00000120705
chr5	138543140	138543520	5:138543140-138543520	ENSG00000206989,ENSG00000222937,ENSG00000113013,ENSG00000120705
chr5	138543640	138543820	5:138543640-138543820	ENSG00000206989,ENSG00000222937,ENSG00000120705
chr5	138544220	138544440	5:138544220-138544440	ENSG00000120705
chr5	138546079	138546223	5:138546079-138546223	ENSG00000222937
chr5	138548080	138548240	5:138548080-138548240	ENSG00000206989,ENSG00000222937,ENSG00000120705
chr5	138571420	138571580	5:138571420-138571580	ENSG00000206989
chr5	138574020	138574660	5:138574020-138574660	ENSG00000206989
chr5	138574771	138574822	5:138574771-138574822	-
chr5	138574940	138575200	5:138574940-138575200	ENSG00000113013
chr5	138575340	138575540	5:138575340-138575540	ENSG00000206989,ENSG00000222937,ENSG00000113013
chr5	138575640	138575960	5:138575640-138575960	ENSG00000206989,ENSG00000222937,ENSG00000113013
chr5	138579360	138579540	5:138579360-138579540	ENSG00000206989,ENSG00000222937,ENSG00000113013
chr5	138601560	138601760	5:138601560-138601760	ENSG00000238745,ENSG00000232174
chr5	138603620	138603840	5:138603620-138603840	-
chr5	138609540	138609800	5:138609540-138609800	-
chr5	138611640	138611720	5:138611640-138611720	-
chr5	138611940	138612120	5:138611940-138612120	ENSG00000238745,ENSG00000232174
chr5	138623180	138623360	5:138623180-138623360	ENSG00000238745,ENSG00000232174
chr5	138633080	138633300	5:138633080-138633300	ENSG00000238745,ENSG00000232174
chr5	138635335	138635600	5:138635335-138635600	ENSG00000238745,ENSG00000232174
chr5	138641920	138642120	5:138641920-138642120	ENSG00000238745,ENSG00000232174
chr5	138647540	138647740	5:138647540-138647740	-
chr5	138653620	138653780	5:138653620-138653780	-
chr5	138662126	138662360	5:138662126-138662360	-
chr5	138662709	138662872	5:138662709-138662872	-
chr5	138664636	138664791	5:138664636-138664791	-
chr5	138677880	138678040	5:138677880-138678040	-
chr5	138686749	138686920	5:138686749-138686920	-
chr5	138696660	138696860	5:138696660-138696860	-
chr5	138700662	138700900	5:138700662-138700900	-
chr5	138702540	138702740	5:138702540-138702740	-
chr5	138707020	138707200	5:138707020-138707200	-
chr5	138712040	138712111	5:138712040-138712111	-
chr5	138716654	138716819	5:138716654-138716819	-
chr5	138724500	138724780	5:138724500-138724780	-
chr5	138725220	138725480	5:138725220-138725480	-
chr5	138725800	138726040	5:138725800-138726040	-
chr5	138752380	138752580	5:138752380-138752580	ENSG00000253404,ENSG00000044115
chr5	138753000	138754220	5:138753000-138754220	ENSG00000253404,ENSG00000044115
chr5	138754280	138754480	5:138754280-138754480	ENSG00000253404,ENSG00000044115
chr5	138755221	138755413	5:138755221-138755413	-
chr5	138784700	138784880	5:138784700-138784880	-
chr5	138786140	138786420	5:138786140-138786420	-
chr5	138789800	138789980	5:138789800-138789980	-
chr5	138790860	138791048	5:138790860-138791048	-
chr5	138792529	138792647	5:138792529-138792647	-
chr5	138793324	138793476	5:138793324-138793476	-
chr5	138793580	138793827	5:138793580-138793827	-
chr5	138796600	138796780	5:138796600-138796780	-
chr5	138808584	138808760	5:138808584-138808760	-
chr5	138824650	138824794	5:138824650-138824794	-
chr5	138825022	138825207	5:138825022-138825207	-
chr5	138825360	138825520	5:138825360-138825520	-
chr5	138828207	138828393	5:138828207-138828393	-
chr5	138829469	138829639	5:138829469-138829639	-
chr5	138831720	138831940	5:138831720-138831940	-
chr5	138841600	138841820	5:138841600-138841820	-
chr5	138843880	138844080	5:138843880-138844080	-
chr5	138844960	138845480	5:138844960-138845480	-
chr5	138850060	138850120	5:138850060-138850120	-
chr5	138851040	138851152	5:138851040-138851152	-
chr5	138870140	138870340	5:138870140-138870340	ENSG00000146006,ENSG00000044115
chr5	138870724	138870960	5:138870724-138870960	ENSG00000146006,ENSG00000044115
chr5	138871440	138871780	5:138871440-138871780	ENSG00000146006,ENSG00000044115
chr5	138874360	138874596	5:138874360-138874596	ENSG00000146006,ENSG00000044115
chr5	138874880	138875120	5:138874880-138875120	ENSG00000146006,ENSG00000044115
chr5	138875220	138875500	5:138875220-138875500	ENSG00000146006,ENSG00000044115
chr5	138875660	138875960	5:138875660-138875960	ENSG00000146006,ENSG00000044115
chr5	138900660	138900840	5:138900660-138900840	-
chr5	138903460	138903700	5:138903460-138903700	-
chr5	138905620	138905920	5:138905620-138905920	-
chr5	138911500	138911740	5:138911500-138911740	-
chr5	138936195	138936353	5:138936195-138936353	-
chr5	138937580	138937659	5:138937580-138937659	-
chr5	138953400	138953660	5:138953400-138953660	-
chr5	138972360	138972560	5:138972360-138972560	-
chr5	138975184	138975396	5:138975184-138975396	ENSG00000249593,ENSG00000201532
chr5	138978180	138978380	5:138978180-138978380	-
chr5	138981240	138981420	5:138981240-138981420	-
chr5	138989820	138990000	5:138989820-138990000	-
chr5	139005139	139005193	5:139005139-139005193	ENSG00000249593,ENSG00000201532
chr5	139027960	139028140	5:139027960-139028140	ENSG00000242683,ENSG00000249593,ENSG00000201532
chr5	139058200	139058460	5:139058200-139058460	ENSG00000242683,ENSG00000249593,ENSG00000201532
chr5	139061340	139061640	5:139061340-139061640	ENSG00000242683,ENSG00000249593,ENSG00000201532
chr5	139063125	139063323	5:139063125-139063323	-
chr5	139064720	139064959	5:139064720-139064959	-
chr5	139065360	139065540	5:139065360-139065540	-
chr5	139075820	139076020	5:139075820-139076020	-
chr5	139088104	139088280	5:139088104-139088280	-
chr5	139100900	139101080	5:139100900-139101080	-
chr5	139104940	139105200	5:139104940-139105200	-
chr5	139108500	139108740	5:139108500-139108740	-
chr5	139131478	139131660	5:139131478-139131660	-
chr5	139137760	139137980	5:139137760-139137980	-
chr5	139138223	139138420	5:139138223-139138420	-
chr5	139138478	139138598	5:139138478-139138598	-
chr5	139138920	139139100	5:139138920-139139100	-
chr5	139140777	139141020	5:139140777-139141020	-
chr5	139141440	139141616	5:139141440-139141616	-
chr5	139141920	139142140	5:139141920-139142140	-
chr5	139145380	139145620	5:139145380-139145620	-
chr5	139147464	139147660	5:139147464-139147660	-
chr5	139147840	139148020	5:139147840-139148020	-
chr5	139149920	139150120	5:139149920-139150120	-
chr5	139156100	139156280	5:139156100-139156280	-
chr5	139158840	139159020	5:139158840-139159020	-
chr5	139171892	139172020	5:139171892-139172020	-
chr5	139178460	139178640	5:139178460-139178640	-
chr5	139178800	139179180	5:139178800-139179180	-
chr5	139181340	139181620	5:139181340-139181620	-
chr5	139182180	139182380	5:139182180-139182380	-
chr5	139185600	139185800	5:139185600-139185800	-
chr5	139186840	139187040	5:139186840-139187040	-
chr5	139190220	139190440	5:139190220-139190440	ENSG00000120725
chr5	139194060	139194220	5:139194060-139194220	-
chr5	139197299	139197340	5:139197299-139197340	-
chr5	139197520	139197900	5:139197520-139197900	ENSG00000120725
chr5	139198300	139198580	5:139198300-139198580	ENSG00000252533,ENSG00000120725
chr5	139223625	139223714	5:139223625-139223714	ENSG00000252533
chr5	139228040	139228520	5:139228040-139228520	ENSG00000252533
chr5	139232100	139232300	5:139232100-139232300	ENSG00000252533
chr5	139243720	139243822	5:139243720-139243822	-
chr5	139246380	139246600	5:139246380-139246600	-
chr5	139262700	139262920	5:139262700-139262920	ENSG00000281398,ENSG00000280987
chr5	139271300	139271520	5:139271300-139271520	ENSG00000200959,ENSG00000252213,ENSG00000281398,ENSG00000280987
chr5	139272760	139272980	5:139272760-139272980	ENSG00000200959,ENSG00000252213,ENSG00000281398,ENSG00000280987
chr5	139273640	139274180	5:139273640-139274180	ENSG00000200959,ENSG00000252213,ENSG00000281398,ENSG00000280987
chr5	139281180	139281360	5:139281180-139281360	ENSG00000200959,ENSG00000252213
chr5	139281851	139282160	5:139281851-139282160	ENSG00000200959,ENSG00000252213
```
