## Supplementary material for "Cell type-specific epigenetic regulatory circuitry of coronary artery disease loci": AD_DNase_c4_hg38_EnhancerInteractions.bed (part 17 of 22)

```
chr5	139282260	139282440	5:139282260-139282440	ENSG00000200959,ENSG00000252213,ENSG00000280987
chr5	139289842	139289964	5:139289842-139289964	-
chr5	139293520	139293760	5:139293520-139293760	ENSG00000199545,ENSG00000015479,ENSG00000200959,ENSG00000252213,ENSG00000281398,ENSG00000280987,ENSG00000120725
chr5	139293840	139294340	5:139293840-139294340	ENSG00000199545,ENSG00000015479
chr5	139294380	139294640	5:139294380-139294640	ENSG00000199545,ENSG00000015479,ENSG00000200959,ENSG00000252213,ENSG00000281398,ENSG00000280987,ENSG00000120725
chr5	139294860	139295060	5:139294860-139295060	ENSG00000199545,ENSG00000015479
chr5	139295140	139295460	5:139295140-139295460	ENSG00000199545
chr5	139295700	139295980	5:139295700-139295980	ENSG00000199545,ENSG00000015479
chr5	139296828	139296923	5:139296828-139296923	ENSG00000199545
chr5	139335682	139335960	5:139335682-139335960	ENSG00000253015
chr5	139336036	139336280	5:139336036-139336280	ENSG00000253015
chr5	139336620	139336820	5:139336620-139336820	ENSG00000120727,ENSG00000253015
chr5	139341660	139341900	5:139341660-139341900	ENSG00000170476,ENSG00000272742,ENSG00000120727,ENSG00000253015,ENSG00000199545,ENSG00000015479,ENSG00000281398,ENSG00000280987
chr5	139342180	139342480	5:139342180-139342480	ENSG00000120727,ENSG00000253015
chr5	139342840	139343060	5:139342840-139343060	ENSG00000120727
chr5	139343180	139343460	5:139343180-139343460	ENSG00000120727
chr5	139362080	139362300	5:139362080-139362300	ENSG00000272742
chr5	139368756	139368877	5:139368756-139368877	ENSG00000272742
chr5	139369240	139369500	5:139369240-139369500	ENSG00000170482,ENSG00000272742
chr5	139373800	139374000	5:139373800-139374000	ENSG00000170482,ENSG00000272742
chr5	139383300	139383480	5:139383300-139383480	ENSG00000170476,ENSG00000170482
chr5	139385160	139385360	5:139385160-139385360	ENSG00000170476,ENSG00000170482
chr5	139386141	139386298	5:139386141-139386298	ENSG00000170476,ENSG00000170482
chr5	139388300	139388540	5:139388300-139388540	ENSG00000170476,ENSG00000170482
chr5	139392640	139392840	5:139392640-139392840	ENSG00000170476
chr5	139394240	139394420	5:139394240-139394420	ENSG00000228672,ENSG00000170476
chr5	139402661	139402820	5:139402661-139402820	ENSG00000170469,ENSG00000228672
chr5	139403493	139403573	5:139403493-139403573	ENSG00000170469,ENSG00000228672
chr5	139403760	139404260	5:139403760-139404260	ENSG00000170469,ENSG00000228672,ENSG00000170476,ENSG00000170482
chr5	139410300	139410513	5:139410300-139410513	-
chr5	139417240	139417460	5:139417240-139417460	-
chr5	139422420	139422600	5:139422420-139422600	ENSG00000286403,ENSG00000170464
chr5	139425949	139426080	5:139425949-139426080	-
chr5	139426540	139426840	5:139426540-139426840	ENSG00000170464
chr5	139427000	139427357	5:139427000-139427357	-
chr5	139439080	139439300	5:139439080-139439300	ENSG00000249751,ENSG00000200378,ENSG00000279686,ENSG00000170464
chr5	139439460	139439640	5:139439460-139439640	ENSG00000286403,ENSG00000249215,ENSG00000249689,ENSG00000184584,ENSG00000283288,ENSG00000249751,ENSG00000200378,ENSG00000279686,ENSG00000170464
chr5	139443860	139444120	5:139443860-139444120	ENSG00000200378,ENSG00000170464
chr5	139444180	139444500	5:139444180-139444500	ENSG00000200378,ENSG00000170464
chr5	139445648	139445900	5:139445648-139445900	ENSG00000249751,ENSG00000200378,ENSG00000279686,ENSG00000170464
chr5	139458880	139459060	5:139458880-139459060	ENSG00000249751,ENSG00000279686
chr5	139461800	139461980	5:139461800-139461980	ENSG00000283288,ENSG00000249751,ENSG00000279686
chr5	139473220	139473400	5:139473220-139473400	ENSG00000184584,ENSG00000283288,ENSG00000249751,ENSG00000279686
chr5	139473720	139473920	5:139473720-139473920	ENSG00000283288,ENSG00000249751,ENSG00000279686
chr5	139475460	139475740	5:139475460-139475740	ENSG00000184584,ENSG00000283288,ENSG00000249751,ENSG00000279686
chr5	139481780	139482040	5:139481780-139482040	ENSG00000184584
chr5	139482220	139482460	5:139482220-139482460	ENSG00000286403,ENSG00000249215,ENSG00000249689,ENSG00000184584,ENSG00000283288,ENSG00000249751,ENSG00000279686
chr5	139482620	139482940	5:139482620-139482940	ENSG00000249215,ENSG00000249689,ENSG00000184584,ENSG00000283288
chr5	139492780	139493060	5:139492780-139493060	ENSG00000286403,ENSG00000249215,ENSG00000249689,ENSG00000184584
chr5	139494900	139495220	5:139494900-139495220	ENSG00000286403,ENSG00000249215,ENSG00000249689
chr5	139496100	139496420	5:139496100-139496420	ENSG00000286403,ENSG00000249215,ENSG00000249689
chr5	139513640	139513800	5:139513640-139513800	ENSG00000286403,ENSG00000249215,ENSG00000249689,ENSG00000249751,ENSG00000279686,ENSG00000170464
chr5	139518020	139518220	5:139518020-139518220	ENSG00000286403,ENSG00000184584,ENSG00000249751,ENSG00000279686
chr5	139557980	139558040	5:139557980-139558040	ENSG00000207020
chr5	139561080	139561320	5:139561080-139561320	ENSG00000275506,ENSG00000207020,ENSG00000131508
chr5	139561840	139562120	5:139561840-139562120	ENSG00000207020,ENSG00000131508
chr5	139562900	139563180	5:139562900-139563180	-
chr5	139565380	139565780	5:139565380-139565780	ENSG00000131508
chr5	139566760	139566940	5:139566760-139566940	ENSG00000131508
chr5	139569400	139569560	5:139569400-139569560	-
chr5	139572191	139572300	5:139572191-139572300	-
chr5	139575159	139575320	5:139575159-139575320	-
chr5	139593840	139594040	5:139593840-139594040	-
chr5	139600664	139600880	5:139600664-139600880	ENSG00000275506,ENSG00000131508
chr5	139611960	139612160	5:139611960-139612160	ENSG00000275506
chr5	139619088	139619171	5:139619088-139619171	ENSG00000275506
chr5	139631860	139632053	5:139631860-139632053	-
chr5	139633380	139633560	5:139633380-139633560	ENSG00000275506
chr5	139635780	139636020	5:139635780-139636020	ENSG00000250635,ENSG00000171604,ENSG00000272255
chr5	139637020	139637340	5:139637020-139637340	-
chr5	139637500	139637680	5:139637500-139637680	ENSG00000250635,ENSG00000171604,ENSG00000272255
chr5	139638300	139638520	5:139638300-139638520	ENSG00000250635,ENSG00000171604,ENSG00000272255
chr5	139648160	139648400	5:139648160-139648400	ENSG00000250635,ENSG00000171604,ENSG00000272255
chr5	139648640	139648860	5:139648640-139648860	ENSG00000250635,ENSG00000171604,ENSG00000272255
chr5	139649160	139649900	5:139649160-139649900	ENSG00000250635,ENSG00000171604,ENSG00000272255
chr5	139650040	139650320	5:139650040-139650320	-
chr5	139650460	139650620	5:139650460-139650620	ENSG00000250635,ENSG00000171604,ENSG00000272255
chr5	139650813	139650880	5:139650813-139650880	-
chr5	139651240	139651460	5:139651240-139651460	ENSG00000250635,ENSG00000171604,ENSG00000272255
chr5	139651960	139652381	5:139651960-139652381	ENSG00000250635,ENSG00000171604,ENSG00000272255
chr5	139652400	139652680	5:139652400-139652680	ENSG00000250635,ENSG00000171604,ENSG00000272255
chr5	139652880	139653100	5:139652880-139653100	ENSG00000250635,ENSG00000171604,ENSG00000272255
chr5	139653543	139653920	5:139653543-139653920	-
chr5	139654917	139655282	5:139654917-139655282	-
chr5	139655780	139656040	5:139655780-139656040	ENSG00000249526,ENSG00000171604
chr5	139657720	139657922	5:139657720-139657922	-
chr5	139658140	139658360	5:139658140-139658360	-
chr5	139658620	139658860	5:139658620-139658860	-
chr5	139659120	139659360	5:139659120-139659360	ENSG00000171604
chr5	139659400	139659540	5:139659400-139659540	-
chr5	139659880	139660100	5:139659880-139660100	-
chr5	139660220	139660440	5:139660220-139660440	-
chr5	139661140	139661380	5:139661140-139661380	ENSG00000249526,ENSG00000171604
chr5	139667083	139667339	5:139667083-139667339	-
chr5	139668140	139668580	5:139668140-139668580	ENSG00000249526
chr5	139669014	139669120	5:139669014-139669120	-
chr5	139670760	139670920	5:139670760-139670920	-
chr5	139671440	139671640	5:139671440-139671640	ENSG00000249526,ENSG00000171604
chr5	139678880	139679080	5:139678880-139679080	ENSG00000249526,ENSG00000171604
chr5	139679518	139679605	5:139679518-139679605	ENSG00000249526
chr5	139690160	139690320	5:139690160-139690320	ENSG00000249526
chr5	139690460	139690700	5:139690460-139690700	ENSG00000249526
chr5	139692749	139692841	5:139692749-139692841	-
chr5	139693775	139693938	5:139693775-139693938	-
chr5	139694660	139694880	5:139694660-139694880	-
chr5	139696280	139696420	5:139696280-139696420	-
chr5	139696900	139697180	5:139696900-139697180	ENSG00000249526
chr5	139697260	139697700	5:139697260-139697700	ENSG00000249526
chr5	139698140	139698480	5:139698140-139698480	-
chr5	139698820	139699060	5:139698820-139699060	-
chr5	139709000	139709200	5:139709000-139709200	ENSG00000200756
chr5	139710760	139711000	5:139710760-139711000	ENSG00000200756
chr5	139711280	139711460	5:139711280-139711460	ENSG00000200756
chr5	139725060	139725280	5:139725060-139725280	ENSG00000200756
chr5	139745380	139745680	5:139745380-139745680	ENSG00000249131
chr5	139746240	139746440	5:139746240-139746440	ENSG00000249131
chr5	139746940	139747440	5:139746940-139747440	ENSG00000249131
chr5	139747620	139748100	5:139747620-139748100	ENSG00000249131
chr5	139749380	139749560	5:139749380-139749560	ENSG00000249131
chr5	139756200	139756362	5:139756200-139756362	-
chr5	139760540	139760720	5:139760540-139760720	-
chr5	139765580	139765720	5:139765580-139765720	ENSG00000271792,ENSG00000251387
chr5	139765780	139765960	5:139765780-139765960	ENSG00000271792,ENSG00000251387
chr5	139775240	139775400	5:139775240-139775400	ENSG00000271792,ENSG00000251387
chr5	139783680	139783840	5:139783680-139783840	ENSG00000271792,ENSG00000251387
chr5	139787580	139787760	5:139787580-139787760	ENSG00000250692,ENSG00000146005,ENSG00000271792,ENSG00000251387
chr5	139788020	139788320	5:139788020-139788320	ENSG00000146005,ENSG00000271792,ENSG00000251387
chr5	139795700	139795880	5:139795700-139795880	ENSG00000146005
chr5	139796080	139796255	5:139796080-139796255	ENSG00000146005
chr5	139796427	139796628	5:139796427-139796628	ENSG00000146005
chr5	139808680	139808840	5:139808680-139808840	ENSG00000146005
chr5	139844500	139844680	5:139844500-139844680	ENSG00000250692,ENSG00000146005
chr5	139847900	139848120	5:139847900-139848120	ENSG00000250692
chr5	139848140	139848420	5:139848140-139848420	ENSG00000250692
chr5	139863375	139863448	5:139863375-139863448	-
chr5	139864180	139864340	5:139864180-139864340	ENSG00000250692
chr5	139873394	139873620	5:139873394-139873620	-
chr5	139880521	139880751	5:139880521-139880751	-
chr5	139903980	139904260	5:139903980-139904260	ENSG00000158458
chr5	139904380	139904580	5:139904380-139904580	ENSG00000158458
chr5	139905209	139905340	5:139905209-139905340	-
chr5	139908900	139909080	5:139908900-139909080	ENSG00000158458
chr5	139919420	139919610	5:139919420-139919610	-
chr5	139949900	139950001	5:139949900-139950001	-
chr5	139954180	139954267	5:139954180-139954267	-
chr5	139968840	139969040	5:139968840-139969040	-
chr5	139982540	139982589	5:139982540-139982589	-
chr5	139985800	139986060	5:139985800-139986060	-
chr5	140020920	140021100	5:140020920-140021100	ENSG00000207317
chr5	140038760	140038960	5:140038760-140038960	ENSG00000207317,ENSG00000158458
chr5	140039742	140039952	5:140039742-140039952	ENSG00000158458
chr5	140041920	140042140	5:140041920-140042140	ENSG00000158458
chr5	140042640	140043100	5:140042640-140043100	ENSG00000158458
chr5	140043240	140043508	5:140043240-140043508	ENSG00000207317,ENSG00000158458
chr5	140043580	140043820	5:140043580-140043820	ENSG00000158458
chr5	140073340	140073500	5:140073340-140073500	ENSG00000254363
chr5	140075460	140075660	5:140075460-140075660	-
chr5	140084700	140084760	5:140084700-140084760	-
chr5	140106236	140106431	5:140106236-140106431	-
chr5	140107237	140107300	5:140107237-140107300	ENSG00000185129,ENSG00000245146
chr5	140107620	140107900	5:140107620-140107900	ENSG00000182700,ENSG00000185129,ENSG00000245146
chr5	140108480	140108859	5:140108480-140108859	ENSG00000185129,ENSG00000245146
chr5	140109071	140109190	5:140109071-140109190	-
chr5	140109200	140109460	5:140109200-140109460	-
chr5	140109640	140109860	5:140109640-140109860	ENSG00000185129,ENSG00000245146
chr5	140112720	140113620	5:140112720-140113620	ENSG00000185129,ENSG00000245146
chr5	140113960	140114160	5:140113960-140114160	ENSG00000182700,ENSG00000185129,ENSG00000245146
chr5	140114435	140114500	5:140114435-140114500	ENSG00000185129,ENSG00000245146
chr5	140114540	140114860	5:140114540-140114860	ENSG00000185129,ENSG00000245146
chr5	140118424	140118619	5:140118424-140118619	-
chr5	140121629	140121704	5:140121629-140121704	ENSG00000182700
chr5	140132000	140132240	5:140132000-140132240	ENSG00000182700
chr5	140140538	140140709	5:140140538-140140709	-
chr5	140141320	140141580	5:140141320-140141580	ENSG00000182700
chr5	140144300	140144480	5:140144300-140144480	ENSG00000182700
chr5	140145840	140146060	5:140145840-140146060	ENSG00000254363,ENSG00000182700
chr5	140157200	140157400	5:140157200-140157400	ENSG00000254363
chr5	140157520	140157700	5:140157520-140157700	ENSG00000254363
chr5	140169140	140169340	5:140169140-140169340	ENSG00000254363
chr5	140169440	140169680	5:140169440-140169680	ENSG00000254363
chr5	140174483	140174720	5:140174483-140174720	-
chr5	140174940	140175200	5:140174940-140175200	ENSG00000250069,ENSG00000120306
chr5	140175480	140175900	5:140175480-140175900	ENSG00000250069,ENSG00000120306
chr5	140176215	140176316	5:140176215-140176316	-
chr5	140177880	140178100	5:140177880-140178100	ENSG00000250069,ENSG00000120306
chr5	140182420	140182600	5:140182420-140182600	ENSG00000250069,ENSG00000120306
chr5	140182700	140183120	5:140182700-140183120	ENSG00000120306
chr5	140190100	140190300	5:140190100-140190300	ENSG00000250069
chr5	140190320	140190560	5:140190320-140190560	ENSG00000250069
chr5	140190620	140190820	5:140190620-140190820	ENSG00000250069
chr5	140214945	140215140	5:140214945-140215140	ENSG00000250069
chr5	140219200	140219380	5:140219200-140219380	ENSG00000250069
chr5	140221700	140221900	5:140221700-140221900	ENSG00000250069
chr5	140239960	140240140	5:140239960-140240140	ENSG00000253965
chr5	140241420	140241620	5:140241420-140241620	ENSG00000253965,ENSG00000113070,ENSG00000250069
chr5	140244580	140244740	5:140244580-140244740	ENSG00000253965,ENSG00000113070,ENSG00000250069
chr5	140246460	140246660	5:140246460-140246660	-
chr5	140251560	140251940	5:140251560-140251940	-
chr5	140254080	140254260	5:140254080-140254260	-
chr5	140258060	140258320	5:140258060-140258320	-
chr5	140261460	140261640	5:140261460-140261640	-
chr5	140280635	140280792	5:140280635-140280792	-
chr5	140292840	140292980	5:140292840-140292980	-
chr5	140293580	140293760	5:140293580-140293760	-
chr5	140295500	140295700	5:140295500-140295700	ENSG00000113068
chr5	140298420	140298600	5:140298420-140298600	ENSG00000113068
chr5	140302063	140302228	5:140302063-140302228	-
chr5	140302420	140302620	5:140302420-140302620	ENSG00000113068
chr5	140303020	140303240	5:140303020-140303240	ENSG00000113070,ENSG00000113068
chr5	140311000	140311180	5:140311000-140311180	-
chr5	140312100	140312396	5:140312100-140312396	-
chr5	140317960	140318220	5:140317960-140318220	-
chr5	140322820	140323140	5:140322820-140323140	-
chr5	140323340	140323660	5:140323340-140323660	-
chr5	140324160	140324267	5:140324160-140324267	-
chr5	140324760	140325043	5:140324760-140325043	-
chr5	140327680	140327860	5:140327680-140327860	ENSG00000113070
chr5	140341724	140341891	5:140341724-140341891	ENSG00000113070
chr5	140345900	140346240	5:140345900-140346240	ENSG00000113070
chr5	140346540	140346800	5:140346540-140346800	ENSG00000113070
chr5	140349420	140349600	5:140349420-140349600	ENSG00000113070
chr5	140351820	140352000	5:140351820-140352000	ENSG00000113073,ENSG00000253965,ENSG00000113070
chr5	140357720	140357940	5:140357720-140357940	ENSG00000113073,ENSG00000253965,ENSG00000113070
chr5	140359000	140359160	5:140359000-140359160	ENSG00000113073,ENSG00000253965
chr5	140363280	140363460	5:140363280-140363460	ENSG00000113073,ENSG00000253965
chr5	140373020	140373180	5:140373020-140373180	ENSG00000113073
chr5	140391380	140391620	5:140391380-140391620	ENSG00000222790
chr5	140398380	140398560	5:140398380-140398560	ENSG00000254996,ENSG00000131503,ENSG00000222790,ENSG00000249637
chr5	140400700	140401040	5:140400700-140401040	ENSG00000254996,ENSG00000131503,ENSG00000222790,ENSG00000249637
chr5	140401080	140401320	5:140401080-140401320	ENSG00000200051,ENSG00000254996,ENSG00000131503,ENSG00000222790,ENSG00000249637
chr5	140401420	140401840	5:140401420-140401840	ENSG00000200051,ENSG00000254996,ENSG00000131503,ENSG00000222790,ENSG00000249637
chr5	140401980	140402180	5:140401980-140402180	ENSG00000254996,ENSG00000131503,ENSG00000222790,ENSG00000249637
chr5	140402360	140402820	5:140402360-140402820	ENSG00000254996,ENSG00000131503,ENSG00000222790,ENSG00000249637
chr5	140419440	140419640	5:140419440-140419640	-
chr5	140419960	140420151	5:140419960-140420151	-
chr5	140420300	140420480	5:140420300-140420480	-
chr5	140468300	140468500	5:140468300-140468500	-
chr5	140480420	140480580	5:140480420-140480580	ENSG00000200051,ENSG00000131503
chr5	140481880	140482060	5:140481880-140482060	ENSG00000200051,ENSG00000131503
chr5	140547480	140547740	5:140547480-140547740	ENSG00000113119,ENSG00000176087,ENSG00000283717,ENSG00000113108,ENSG00000243056,ENSG00000213523,ENSG00000200051
chr5	140547900	140548120	5:140547900-140548120	ENSG00000243056,ENSG00000200051
chr5	140549340	140549560	5:140549340-140549560	ENSG00000243056
chr5	140553783	140553948	5:140553783-140553948	ENSG00000243056
chr5	140554520	140554705	5:140554520-140554705	ENSG00000243056,ENSG00000213523
chr5	140555980	140556280	5:140555980-140556280	-
chr5	140556600	140556660	5:140556600-140556660	ENSG00000176087,ENSG00000283717,ENSG00000113108,ENSG00000213523
chr5	140557380	140557600	5:140557380-140557600	ENSG00000176087,ENSG00000283717,ENSG00000113108,ENSG00000243056,ENSG00000213523,ENSG00000200051
chr5	140563380	140563554	5:140563380-140563554	-
chr5	140564400	140564860	5:140564400-140564860	ENSG00000200235,ENSG00000176087,ENSG00000283717,ENSG00000113108,ENSG00000243056,ENSG00000213523,ENSG00000200051
chr5	140565300	140565560	5:140565300-140565560	ENSG00000283155
chr5	140565760	140565940	5:140565760-140565940	ENSG00000283155
chr5	140575500	140575660	5:140575500-140575660	ENSG00000251453,ENSG00000200235,ENSG00000283155
chr5	140576814	140576969	5:140576814-140576969	ENSG00000251453,ENSG00000200235
chr5	140587560	140587760	5:140587560-140587760	ENSG00000251453,ENSG00000200235,ENSG00000283602,ENSG00000283155
chr5	140588411	140588620	5:140588411-140588620	ENSG00000251453,ENSG00000200235,ENSG00000283602,ENSG00000283155
chr5	140588680	140588944	5:140588680-140588944	ENSG00000251453,ENSG00000283602,ENSG00000283155
chr5	140589280	140589500	5:140589280-140589500	ENSG00000251453,ENSG00000200235,ENSG00000283602,ENSG00000283155
chr5	140589635	140589752	5:140589635-140589752	ENSG00000251453,ENSG00000200235,ENSG00000283602,ENSG00000283155
chr5	140592060	140592280	5:140592060-140592280	ENSG00000251453,ENSG00000200235,ENSG00000283602,ENSG00000283155
chr5	140595620	140595800	5:140595620-140595800	ENSG00000283602,ENSG00000283155
chr5	140596360	140596600	5:140596360-140596600	ENSG00000283602,ENSG00000283155
chr5	140602980	140603200	5:140602980-140603200	ENSG00000240518,ENSG00000200235,ENSG00000283602,ENSG00000283155
chr5	140607060	140607240	5:140607060-140607240	ENSG00000240518
chr5	140630300	140630480	5:140630300-140630480	ENSG00000170458
chr5	140632440	140633020	5:140632440-140633020	ENSG00000113119,ENSG00000170458
chr5	140633060	140633240	5:140633060-140633240	ENSG00000113119,ENSG00000170458
chr5	140633300	140633500	5:140633300-140633500	ENSG00000113119,ENSG00000170458
chr5	140635080	140635260	5:140635080-140635260	ENSG00000113119,ENSG00000170458
chr5	140638871	140638924	5:140638871-140638924	-
chr5	140639260	140639520	5:140639260-140639520	ENSG00000284325,ENSG00000113141,ENSG00000113119,ENSG00000131495,ENSG00000170458,ENSG00000200235,ENSG00000200051
chr5	140642728	140642952	5:140642728-140642952	-
chr5	140646570	140646736	5:140646570-140646736	-
chr5	140647212	140647420	5:140647212-140647420	ENSG00000284325,ENSG00000113141,ENSG00000131495
chr5	140647620	140647860	5:140647620-140647860	ENSG00000112855,ENSG00000170445,ENSG00000256453,ENSG00000120314,ENSG00000284325,ENSG00000113141,ENSG00000113119,ENSG00000131495,ENSG00000200051
chr5	140647960	140648320	5:140647960-140648320	ENSG00000284325,ENSG00000113141,ENSG00000113119,ENSG00000131495
chr5	140648463	140648600	5:140648463-140648600	-
chr5	140664340	140664620	5:140664340-140664620	ENSG00000256453,ENSG00000120314,ENSG00000113141
chr5	140664720	140664920	5:140664720-140664920	ENSG00000112855,ENSG00000170445,ENSG00000256453,ENSG00000120314,ENSG00000284325,ENSG00000113141,ENSG00000131495,ENSG00000200051
chr5	140672740	140672900	5:140672740-140672900	ENSG00000256453,ENSG00000120314
chr5	140691260	140691540	5:140691260-140691540	ENSG00000146007,ENSG00000112855,ENSG00000170445,ENSG00000256453
chr5	140694445	140694506	5:140694445-140694506	-
chr5	140700240	140700480	5:140700240-140700480	ENSG00000199990,ENSG00000146007,ENSG00000112855,ENSG00000170445,ENSG00000256453
chr5	140700620	140700780	5:140700620-140700780	ENSG00000146007
chr5	140710682	140710829	5:140710682-140710829	ENSG00000202111,ENSG00000199990
chr5	140711120	140711480	5:140711120-140711480	ENSG00000202515,ENSG00000202111,ENSG00000199990,ENSG00000146007,ENSG00000112855,ENSG00000170445
chr5	140718800	140719120	5:140718800-140719120	ENSG00000250515,ENSG00000202515,ENSG00000202111,ENSG00000199990
chr5	140719420	140719680	5:140719420-140719680	ENSG00000202111,ENSG00000199990
chr5	140719830	140719891	5:140719830-140719891	-
chr5	140720280	140720460	5:140720280-140720460	ENSG00000250515,ENSG00000202515,ENSG00000202111
chr5	140726020	140726320	5:140726020-140726320	ENSG00000248106,ENSG00000250515,ENSG00000202515,ENSG00000202111
chr5	140734460	140734627	5:140734460-140734627	ENSG00000250515,ENSG00000202515
chr5	140764060	140764260	5:140764060-140764260	ENSG00000248106
chr5	140781890	140781967	5:140781890-140781967	ENSG00000204970
chr5	140794720	140794900	5:140794720-140794900	ENSG00000204967,ENSG00000255408,ENSG00000204969,ENSG00000204970,ENSG00000279726
chr5	140795320	140795500	5:140795320-140795500	ENSG00000204967,ENSG00000255408,ENSG00000204969,ENSG00000204970,ENSG00000279726
chr5	140800920	140801120	5:140800920-140801120	ENSG00000204967,ENSG00000255408,ENSG00000279726
chr5	140822140	140822320	5:140822140-140822320	ENSG00000250120,ENSG00000278907,ENSG00000204961,ENSG00000204962,ENSG00000204963,ENSG00000081842,ENSG00000204965,ENSG00000204967,ENSG00000279726
chr5	140827840	140828000	5:140827840-140828000	ENSG00000278907,ENSG00000204961,ENSG00000204962,ENSG00000204963,ENSG00000081842,ENSG00000204965,ENSG00000204967,ENSG00000279726
chr5	140834120	140834300	5:140834120-140834300	ENSG00000250120,ENSG00000278907,ENSG00000204961,ENSG00000204962,ENSG00000204963,ENSG00000081842,ENSG00000204965,ENSG00000204967,ENSG00000279726
chr5	140841700	140841872	5:140841700-140841872	ENSG00000250120,ENSG00000278907,ENSG00000204961,ENSG00000204962,ENSG00000204963
chr5	140868820	140869020	5:140868820-140869020	ENSG00000278915,ENSG00000251664,ENSG00000249158,ENSG00000278946,ENSG00000249504,ENSG00000250120
chr5	140869460	140869620	5:140869460-140869620	ENSG00000278915,ENSG00000251664,ENSG00000249158,ENSG00000278946,ENSG00000249504,ENSG00000250120
chr5	140882020	140882180	5:140882020-140882180	ENSG00000239389,ENSG00000278901,ENSG00000278915,ENSG00000251664
chr5	140882640	140882820	5:140882640-140882820	ENSG00000239389,ENSG00000278901,ENSG00000278915,ENSG00000251664
chr5	140926560	140926740	5:140926560-140926740	ENSG00000248383,ENSG00000239389,ENSG00000278901,ENSG00000250120
chr5	140926860	140927158	5:140926860-140927158	ENSG00000248383
chr5	140966340	140966760	5:140966340-140966760	ENSG00000243232,ENSG00000279028
chr5	140977093	140977320	5:140977093-140977320	ENSG00000243232,ENSG00000279028
chr5	140978360	140978620	5:140978360-140978620	ENSG00000243232,ENSG00000279028
chr5	141001981	141002180	5:141001981-141002180	-
chr5	141004178	141004248	5:141004178-141004248	-
chr5	141040260	141040460	5:141040260-141040460	ENSG00000171815,ENSG00000239389,ENSG00000278901,ENSG00000250120
chr5	141041200	141041420	5:141041200-141041420	ENSG00000171815,ENSG00000248383,ENSG00000239389,ENSG00000278901,ENSG00000278915,ENSG00000251664,ENSG00000249158,ENSG00000278946,ENSG00000250120,ENSG00000278907,ENSG00000204961,ENSG00000204962,ENSG00000204967
chr5	141050980	141051140	5:141050980-141051140	ENSG00000171815
chr5	141051300	141051592	5:141051300-141051592	ENSG00000171815
chr5	141084500	141084720	5:141084500-141084720	ENSG00000113205,ENSG00000112852,ENSG00000279558,ENSG00000279047
chr5	141084853	141084916	5:141084853-141084916	ENSG00000279558,ENSG00000279047
chr5	141094500	141094680	5:141094500-141094680	ENSG00000113205,ENSG00000112852,ENSG00000279047
chr5	141095297	141095375	5:141095297-141095375	ENSG00000113205,ENSG00000272154,ENSG00000112852,ENSG00000279047
chr5	141100360	141100520	5:141100360-141100520	ENSG00000272108,ENSG00000113205,ENSG00000272154,ENSG00000112852,ENSG00000279047
chr5	141121680	141121840	5:141121680-141121840	ENSG00000113209,ENSG00000081818,ENSG00000272108
chr5	141135080	141135280	5:141135080-141135280	ENSG00000113209,ENSG00000081818
chr5	141149920	141150100	5:141149920-141150100	ENSG00000255622,ENSG00000113211,ENSG00000113209,ENSG00000272154
chr5	141155700	141155840	5:141155700-141155840	ENSG00000255622,ENSG00000113211,ENSG00000272154
chr5	141172480	141172680	5:141172480-141172680	ENSG00000278936,ENSG00000279068,ENSG00000272674,ENSG00000279472,ENSG00000120322,ENSG00000113212,ENSG00000280336,ENSG00000255622,ENSG00000113211,ENSG00000272154
chr5	141177680	141177820	5:141177680-141177820	ENSG00000278936,ENSG00000279068,ENSG00000272674,ENSG00000279472,ENSG00000120322,ENSG00000113212,ENSG00000280336,ENSG00000272154
chr5	141182260	141182420	5:141182260-141182420	ENSG00000197479,ENSG00000120324,ENSG00000279375,ENSG00000177839,ENSG00000278936,ENSG00000279068,ENSG00000272674,ENSG00000279472,ENSG00000120322,ENSG00000113212,ENSG00000272154
chr5	141182667	141182780	5:141182667-141182780	ENSG00000177839,ENSG00000278936,ENSG00000279068,ENSG00000272674
chr5	141187020	141187220	5:141187020-141187220	ENSG00000197479,ENSG00000120324,ENSG00000279375,ENSG00000177839,ENSG00000278936,ENSG00000279068,ENSG00000272674,ENSG00000279472,ENSG00000120322
chr5	141192240	141192400	5:141192240-141192400	ENSG00000197479,ENSG00000120324,ENSG00000279375,ENSG00000177839
chr5	141199463	141199660	5:141199463-141199660	ENSG00000197479,ENSG00000120324,ENSG00000279375,ENSG00000278936
chr5	141208580	141208740	5:141208580-141208740	ENSG00000187372,ENSG00000120328,ENSG00000197479,ENSG00000278936
chr5	141213780	141213908	5:141213780-141213908	ENSG00000187372,ENSG00000120328,ENSG00000197479
chr5	141223220	141223400	5:141223220-141223400	ENSG00000120329,ENSG00000277795,ENSG00000113248,ENSG00000262096,ENSG00000146001,ENSG00000279983,ENSG00000120327,ENSG00000187372,ENSG00000120328,ENSG00000197479,ENSG00000280029
chr5	141223640	141223900	5:141223640-141223900	ENSG00000279983,ENSG00000120327
chr5	141234240	141234380	5:141234240-141234380	ENSG00000113248,ENSG00000262096,ENSG00000146001,ENSG00000280029
chr5	141245240	141245420	5:141245240-141245420	ENSG00000277795,ENSG00000113248,ENSG00000262096,ENSG00000280029
chr5	141245552	141245679	5:141245552-141245679	ENSG00000113248,ENSG00000262096,ENSG00000280029
chr5	141261040	141261220	5:141261040-141261220	ENSG00000277795,ENSG00000113248
chr5	141319324	141319384	5:141319324-141319384	-
chr5	141320260	141320440	5:141320260-141320440	ENSG00000253485,ENSG00000253910,ENSG00000280026,ENSG00000254221,ENSG00000254245,ENSG00000081853,ENSG00000204956,ENSG00000272070,ENSG00000288095,ENSG00000120329,ENSG00000178913,ENSG00000277795,ENSG00000113248,ENSG00000262096,ENSG00000280029
chr5	141320740	141320960	5:141320740-141320960	ENSG00000253485,ENSG00000253910,ENSG00000280026,ENSG00000254221,ENSG00000254245,ENSG00000081853,ENSG00000204956,ENSG00000272070,ENSG00000288095,ENSG00000120329,ENSG00000178913,ENSG00000277795,ENSG00000113248,ENSG00000262096,ENSG00000280029
chr5	141326120	141326280	5:141326120-141326280	ENSG00000254245,ENSG00000081853,ENSG00000204956,ENSG00000272070,ENSG00000288095,ENSG00000120329,ENSG00000178913
chr5	141330340	141330520	5:141330340-141330520	ENSG00000254245,ENSG00000081853,ENSG00000204956,ENSG00000272070,ENSG00000120329
chr5	141330640	141330732	5:141330640-141330732	ENSG00000254245,ENSG00000081853,ENSG00000204956,ENSG00000272070
chr5	141330760	141330980	5:141330760-141330980	ENSG00000081853,ENSG00000204956
chr5	141338660	141338820	5:141338660-141338820	ENSG00000254245,ENSG00000081853,ENSG00000204956
chr5	141343700	141343880	5:141343700-141343880	ENSG00000254245,ENSG00000081853
chr5	141349940	141350140	5:141349940-141350140	ENSG00000253485,ENSG00000253910,ENSG00000262576,ENSG00000280026,ENSG00000254221,ENSG00000254245
chr5	141354880	141355080	5:141354880-141355080	ENSG00000253910,ENSG00000262576,ENSG00000280026,ENSG00000254221
chr5	141359880	141360040	5:141359880-141360040	ENSG00000253485,ENSG00000253910,ENSG00000262576,ENSG00000280026,ENSG00000254221
chr5	141364060	141364240	5:141364060-141364240	ENSG00000253485,ENSG00000253910,ENSG00000262576
chr5	141370120	141370280	5:141370120-141370280	ENSG00000253537,ENSG00000253731,ENSG00000262209,ENSG00000253485,ENSG00000253910
chr5	141373780	141373940	5:141373780-141373940	ENSG00000253767,ENSG00000253953,ENSG00000253537,ENSG00000253731,ENSG00000262209,ENSG00000253485,ENSG00000253910
chr5	141382600	141382760	5:141382600-141382760	ENSG00000253767,ENSG00000253953,ENSG00000253537,ENSG00000253731,ENSG00000262209
chr5	141387540	141387720	5:141387540-141387720	ENSG00000253767,ENSG00000253953,ENSG00000253537
chr5	141392569	141392699	5:141392569-141392699	ENSG00000276547,ENSG00000253767,ENSG00000253953
chr5	141397780	141397980	5:141397780-141397980	ENSG00000261934,ENSG00000276547,ENSG00000253767
chr5	141402660	141402820	5:141402660-141402820	ENSG00000253846,ENSG00000253305,ENSG00000261934,ENSG00000276547,ENSG00000253767,ENSG00000253953,ENSG00000253537
chr5	141407880	141408060	5:141407880-141408060	ENSG00000253846,ENSG00000253305,ENSG00000261934
chr5	141411931	141412132	5:141411931-141412132	-
chr5	141412880	141413060	5:141412880-141413060	ENSG00000276545,ENSG00000253159,ENSG00000279855,ENSG00000248449,ENSG00000253873,ENSG00000254122,ENSG00000253846,ENSG00000253305,ENSG00000261934,ENSG00000276547,ENSG00000253767,ENSG00000253953,ENSG00000253537,ENSG00000253731,ENSG00000262209,ENSG00000253485,ENSG00000253910,ENSG00000262576,ENSG00000280026,ENSG00000254221,ENSG00000120329,ENSG00000113248
chr5	141413320	141413520	5:141413320-141413520	ENSG00000279855,ENSG00000248449,ENSG00000253873,ENSG00000254122,ENSG00000253846,ENSG00000253305,ENSG00000261934,ENSG00000276547
chr5	141417540	141417720	5:141417540-141417720	ENSG00000253159,ENSG00000279855,ENSG00000248449,ENSG00000253873,ENSG00000254122,ENSG00000253846
chr5	141420920	141421100	5:141420920-141421100	ENSG00000253159,ENSG00000279855,ENSG00000248449,ENSG00000253873,ENSG00000254122
chr5	141430380	141430660	5:141430380-141430660	ENSG00000276545,ENSG00000253159,ENSG00000279855,ENSG00000248449
chr5	141434120	141434280	5:141434120-141434280	ENSG00000276545,ENSG00000253159,ENSG00000279855,ENSG00000248449
chr5	141437320	141437500	5:141437320-141437500	ENSG00000276545,ENSG00000253159
chr5	141439568	141439626	5:141439568-141439626	ENSG00000276545,ENSG00000253159
chr5	141465420	141465640	5:141465420-141465640	ENSG00000273557
chr5	141475225	141475340	5:141475225-141475340	-
chr5	141475760	141476040	5:141475760-141476040	ENSG00000240764,ENSG00000242419,ENSG00000242020,ENSG00000240184,ENSG00000273557,ENSG00000276545,ENSG00000253159,ENSG00000279855,ENSG00000248449
chr5	141476340	141476760	5:141476340-141476760	ENSG00000240764,ENSG00000242419,ENSG00000242020,ENSG00000240184,ENSG00000273557
chr5	141476980	141477380	5:141476980-141477380	ENSG00000242020,ENSG00000240184
chr5	141477540	141477660	5:141477540-141477660	ENSG00000242020,ENSG00000240184
chr5	141477920	141478140	5:141477920-141478140	ENSG00000242020,ENSG00000240184
chr5	141478641	141478940	5:141478641-141478940	-
chr5	141479900	141480060	5:141479900-141480060	ENSG00000242020
chr5	141484596	141484773	5:141484596-141484773	ENSG00000240764,ENSG00000242419
chr5	141488768	141488832	5:141488768-141488832	ENSG00000240764,ENSG00000242419
chr5	141488880	141489180	5:141488880-141489180	ENSG00000240764,ENSG00000242419
chr5	141496220	141496318	5:141496220-141496318	-
chr5	141507440	141507700	5:141507440-141507700	-
chr5	141507860	141508100	5:141507860-141508100	ENSG00000240764,ENSG00000242419,ENSG00000240184
chr5	141509040	141509340	5:141509040-141509340	ENSG00000240764,ENSG00000242419,ENSG00000242020,ENSG00000240184,ENSG00000273557,ENSG00000276545,ENSG00000253159,ENSG00000279855,ENSG00000248449
chr5	141512420	141512620	5:141512420-141512620	-
chr5	141512760	141512854	5:141512760-141512854	-
chr5	141512980	141513340	5:141512980-141513340	-
chr5	141513680	141514320	5:141513680-141514320	ENSG00000240184
chr5	141514400	141515100	5:141514400-141515100	-
chr5	141517110	141517305	5:141517110-141517305	-
chr5	141517940	141518260	5:141517940-141518260	ENSG00000131504
chr5	141521240	141521520	5:141521240-141521520	ENSG00000131504,ENSG00000253159,ENSG00000279855,ENSG00000248449,ENSG00000253873,ENSG00000254122
chr5	141524740	141524980	5:141524740-141524980	ENSG00000131504,ENSG00000240764,ENSG00000242020,ENSG00000240184,ENSG00000273557,ENSG00000276545,ENSG00000253159,ENSG00000279855,ENSG00000248449,ENSG00000253873,ENSG00000254122
chr5	141525300	141525560	5:141525300-141525560	ENSG00000131504
chr5	141528560	141528900	5:141528560-141528900	-
chr5	141529080	141529280	5:141529080-141529280	-
chr5	141547600	141547800	5:141547600-141547800	-
chr5	141557760	141558080	5:141557760-141558080	ENSG00000246422,ENSG00000131504,ENSG00000253159,ENSG00000279855,ENSG00000248449,ENSG00000253873,ENSG00000254122,ENSG00000253846,ENSG00000276547,ENSG00000253767,ENSG00000253731,ENSG00000262209,ENSG00000253485,ENSG00000253910,ENSG00000254245
chr5	141559560	141559760	5:141559560-141559760	ENSG00000246422
chr5	141560280	141560480	5:141560280-141560480	ENSG00000246422
chr5	141560820	141561100	5:141560820-141561100	ENSG00000246422,ENSG00000131504,ENSG00000253159,ENSG00000279855,ENSG00000248449,ENSG00000253873,ENSG00000254122,ENSG00000253846,ENSG00000261934,ENSG00000276547,ENSG00000253731,ENSG00000262209,ENSG00000253485,ENSG00000253910,ENSG00000262576,ENSG00000254245,ENSG00000120329,ENSG00000113248,ENSG00000280029
chr5	141564240	141564440	5:141564240-141564440	ENSG00000246422,ENSG00000131504,ENSG00000253873,ENSG00000254122,ENSG00000276547,ENSG00000253731,ENSG00000262209,ENSG00000253485,ENSG00000253910,ENSG00000262576,ENSG00000254245,ENSG00000113248,ENSG00000280029
chr5	141566336	141566431	5:141566336-141566431	-
chr5	141567600	141567760	5:141567600-141567760	-
chr5	141592140	141592300	5:141592140-141592300	ENSG00000228737,ENSG00000240974,ENSG00000131504
chr5	141599040	141599300	5:141599040-141599300	-
chr5	141604400	141604620	5:141604400-141604620	ENSG00000171720,ENSG00000228737,ENSG00000240974,ENSG00000131504
chr5	141611435	141611573	5:141611435-141611573	ENSG00000228737
chr5	141617304	141617485	5:141617304-141617485	ENSG00000228737
chr5	141617778	141617987	5:141617778-141617987	ENSG00000228737
chr5	141618062	141618340	5:141618062-141618340	ENSG00000228737
chr5	141618420	141618860	5:141618420-141618860	ENSG00000228737,ENSG00000131504
chr5	141618960	141619200	5:141618960-141619200	ENSG00000171720,ENSG00000228737,ENSG00000240974,ENSG00000131504
chr5	141623776	141623960	5:141623776-141623960	ENSG00000171720
chr5	141628280	141628440	5:141628280-141628440	ENSG00000171720
chr5	141636380	141636720	5:141636380-141636720	ENSG00000197948,ENSG00000164620,ENSG00000171720
chr5	141636820	141637040	5:141636820-141637040	ENSG00000197948,ENSG00000164620,ENSG00000171720
chr5	141637360	141637520	5:141637360-141637520	ENSG00000164620,ENSG00000171720
chr5	141637840	141638160	5:141637840-141638160	ENSG00000197948,ENSG00000164620,ENSG00000171720
chr5	141642000	141642180	5:141642000-141642180	ENSG00000197948,ENSG00000164620,ENSG00000171720
chr5	141651340	141651520	5:141651340-141651520	ENSG00000197948,ENSG00000164620,ENSG00000171720
chr5	141654360	141654620	5:141654360-141654620	ENSG00000197948
chr5	141658160	141658380	5:141658160-141658380	ENSG00000197948
chr5	141665120	141665280	5:141665120-141665280	ENSG00000120318
chr5	141677540	141677700	5:141677540-141677700	ENSG00000120318
chr5	141681040	141681480	5:141681040-141681480	ENSG00000120318
chr5	141681760	141682020	5:141681760-141682020	ENSG00000120318
chr5	141682220	141682420	5:141682220-141682420	ENSG00000120318
chr5	141683720	141683900	5:141683720-141683900	ENSG00000120318
chr5	141692140	141692360	5:141692140-141692360	ENSG00000271871,ENSG00000120318
chr5	141695739	141695840	5:141695739-141695840	-
chr5	141702220	141702420	5:141702220-141702420	-
chr5	141702740	141703040	5:141702740-141703040	-
chr5	141703100	141703400	5:141703100-141703400	-
chr5	141713674	141713801	5:141713674-141713801	-
chr5	141713840	141714100	5:141713840-141714100	-
chr5	141725052	141725255	5:141725052-141725255	-
chr5	141726020	141726200	5:141726020-141726200	-
chr5	141734960	141735120	5:141734960-141735120	-
chr5	141743480	141743640	5:141743480-141743640	-
chr5	141747220	141747420	5:141747220-141747420	-
chr5	141754217	141754400	5:141754217-141754400	-
chr5	141757540	141757680	5:141757540-141757680	-
chr5	141771120	141771300	5:141771120-141771300	ENSG00000286736
chr5	141778300	141778500	5:141778300-141778500	ENSG00000286736
chr5	141787500	141787660	5:141787500-141787660	ENSG00000286736
chr5	141800760	141800940	5:141800760-141800940	-
chr5	141811620	141811860	5:141811620-141811860	-
chr5	141811880	141812040	5:141811880-141812040	-
chr5	141814160	141814260	5:141814160-141814260	-
chr5	141821460	141821820	5:141821460-141821820	ENSG00000278925,ENSG00000287527,ENSG00000286736
chr5	141822160	141822480	5:141822160-141822480	ENSG00000278925,ENSG00000287527
chr5	141826260	141826458	5:141826260-141826458	ENSG00000278925,ENSG00000287527
chr5	141833095	141833277	5:141833095-141833277	-
chr5	141833480	141833640	5:141833480-141833640	ENSG00000278925,ENSG00000287527
chr5	141836060	141836240	5:141836060-141836240	-
chr5	141836340	141836540	5:141836340-141836540	-
chr5	141843220	141843440	5:141843220-141843440	-
chr5	141843700	141843900	5:141843700-141843900	-
chr5	141846140	141846293	5:141846140-141846293	-
chr5	141848760	141849180	5:141848760-141849180	-
chr5	141849320	141849560	5:141849320-141849560	-
chr5	141849660	141849880	5:141849660-141849880	ENSG00000156453
chr5	141850340	141850560	5:141850340-141850560	-
chr5	141850845	141851084	5:141850845-141851084	-
chr5	141870961	141871122	5:141870961-141871122	ENSG00000156453
chr5	141872964	141873120	5:141872964-141873120	ENSG00000156453
chr5	141875960	141876178	5:141875960-141876178	-
chr5	141876300	141876500	5:141876300-141876500	ENSG00000156453
chr5	141877000	141877160	5:141877000-141877160	-
chr5	141877180	141877380	5:141877180-141877380	-
chr5	141877580	141878060	5:141877580-141878060	ENSG00000287726,ENSG00000156453
chr5	141878160	141878480	5:141878160-141878480	ENSG00000287726,ENSG00000156453
chr5	141878740	141879020	5:141878740-141879020	ENSG00000287726,ENSG00000156453
chr5	141879260	141879440	5:141879260-141879440	ENSG00000271871,ENSG00000226040,ENSG00000287726,ENSG00000156453
chr5	141881000	141881211	5:141881000-141881211	ENSG00000287726
chr5	141883480	141883640	5:141883480-141883640	ENSG00000226040,ENSG00000287726,ENSG00000156453
chr5	141889380	141889560	5:141889380-141889560	ENSG00000226040,ENSG00000287726
chr5	141898500	141898760	5:141898500-141898760	ENSG00000226040
chr5	141910426	141910540	5:141910426-141910540	-
chr5	141914160	141914460	5:141914160-141914460	ENSG00000226040
chr5	141923700	141923900	5:141923700-141923900	ENSG00000271871,ENSG00000113555,ENSG00000081791,ENSG00000226040
chr5	141924000	141924200	5:141924000-141924200	ENSG00000271871,ENSG00000113555,ENSG00000081791,ENSG00000226040
chr5	141940760	141941040	5:141940760-141941040	ENSG00000271871
chr5	141941120	141941516	5:141941120-141941516	ENSG00000271871
chr5	141945521	141945700	5:141945521-141945700	ENSG00000271871
chr5	141958786	141958989	5:141958786-141958989	ENSG00000271871,ENSG00000113555
chr5	141960100	141960260	5:141960100-141960260	-
chr5	141960800	141961000	5:141960800-141961000	ENSG00000254099,ENSG00000013561,ENSG00000271871,ENSG00000113555
chr5	141961360	141961449	5:141961360-141961449	-
chr5	141968980	141969200	5:141968980-141969200	ENSG00000254099,ENSG00000013561,ENSG00000271871,ENSG00000113555
chr5	141969280	141969580	5:141969280-141969580	ENSG00000254099,ENSG00000013561,ENSG00000113555
chr5	141970380	141970600	5:141970380-141970600	ENSG00000254099,ENSG00000013561
chr5	141973940	141974187	5:141973940-141974187	ENSG00000254099
chr5	141986100	141986298	5:141986100-141986298	ENSG00000254099
chr5	141992460	141992640	5:141992460-141992640	ENSG00000254099
chr5	142000780	142000980	5:142000780-142000980	-
chr5	142012140	142012340	5:142012140-142012340	ENSG00000113552
chr5	142012380	142012560	5:142012380-142012560	ENSG00000113552
chr5	142012564	142012880	5:142012564-142012880	ENSG00000113552
chr5	142012960	142013160	5:142012960-142013160	ENSG00000113552,ENSG00000254099
chr5	142013380	142013448	5:142013380-142013448	ENSG00000113552
chr5	142014220	142014444	5:142014220-142014444	ENSG00000113552
chr5	142015240	142015480	5:142015240-142015480	ENSG00000250347,ENSG00000113552
chr5	142016024	142016140	5:142016024-142016140	ENSG00000113552
chr5	142016180	142016380	5:142016180-142016380	ENSG00000113552
chr5	142025000	142025220	5:142025000-142025220	ENSG00000250347,ENSG00000113552,ENSG00000254099
chr5	142053345	142053395	5:142053345-142053395	ENSG00000250347
chr5	142053560	142053780	5:142053560-142053780	ENSG00000250347
chr5	142058300	142058440	5:142058300-142058440	-
chr5	142063920	142064360	5:142063920-142064360	-
chr5	142064547	142064680	5:142064547-142064680	-
chr5	142065440	142065600	5:142065440-142065600	-
chr5	142106080	142106340	5:142106080-142106340	ENSG00000131507
chr5	142108640	142108920	5:142108640-142108920	ENSG00000131507,ENSG00000250347
chr5	142108980	142109760	5:142108980-142109760	ENSG00000131507
chr5	142110060	142110280	5:142110060-142110280	ENSG00000131507
chr5	142110340	142110560	5:142110340-142110560	ENSG00000131507
chr5	142116040	142116260	5:142116040-142116260	-
chr5	142116340	142116520	5:142116340-142116520	-
chr5	142122200	142122400	5:142122200-142122400	-
chr5	142144020	142144180	5:142144020-142144180	ENSG00000131507
chr5	142145420	142145560	5:142145420-142145560	ENSG00000280047,ENSG00000131507,ENSG00000254099
chr5	142151558	142151800	5:142151558-142151800	-
chr5	142151841	142151893	5:142151841-142151893	-
chr5	142151960	142152140	5:142151960-142152140	ENSG00000280047
chr5	142157179	142157305	5:142157179-142157305	ENSG00000280047
chr5	142201520	142201799	5:142201520-142201799	-
chr5	142215980	142216280	5:142215980-142216280	ENSG00000280047
chr5	142222240	142222780	5:142222240-142222780	-
chr5	142223760	142223920	5:142223760-142223920	-
chr5	142245869	142246120	5:142245869-142246120	-
chr5	142246260	142246540	5:142246260-142246540	-
chr5	142248960	142249080	5:142248960-142249080	-
chr5	142251420	142251620	5:142251420-142251620	-
chr5	142253940	142254320	5:142253940-142254320	-
chr5	142278802	142278986	5:142278802-142278986	-
chr5	142291090	142291261	5:142291090-142291261	-
chr5	142295554	142295714	5:142295554-142295714	-
chr5	142297160	142297420	5:142297160-142297420	-
chr5	142303680	142303885	5:142303680-142303885	-
chr5	142304500	142304720	5:142304500-142304720	-
chr5	142313720	142313980	5:142313720-142313980	ENSG00000274721,ENSG00000277968
chr5	142315460	142315680	5:142315460-142315680	-
chr5	142316108	142316325	5:142316108-142316325	ENSG00000274721,ENSG00000277968,ENSG00000187678
chr5	142316780	142317540	5:142316780-142317540	-
chr5	142317720	142318160	5:142317720-142318160	ENSG00000274721,ENSG00000277968
chr5	142318502	142318692	5:142318502-142318692	-
chr5	142319140	142319460	5:142319140-142319460	ENSG00000274721,ENSG00000277968,ENSG00000187678
chr5	142319780	142320040	5:142319780-142320040	ENSG00000274721,ENSG00000277968,ENSG00000187678
chr5	142320280	142320720	5:142320280-142320720	ENSG00000274721,ENSG00000277968
chr5	142320800	142320980	5:142320800-142320980	ENSG00000274721,ENSG00000277968
chr5	142321280	142321580	5:142321280-142321580	ENSG00000274721,ENSG00000277968,ENSG00000187678
chr5	142321732	142321899	5:142321732-142321899	-
chr5	142323020	142323333	5:142323020-142323333	ENSG00000231185,ENSG00000274721,ENSG00000277968,ENSG00000187678
chr5	142323600	142323800	5:142323600-142323800	ENSG00000231185,ENSG00000274721,ENSG00000277968,ENSG00000187678
chr5	142324120	142324400	5:142324120-142324400	ENSG00000274721,ENSG00000277968,ENSG00000187678
chr5	142324580	142324840	5:142324580-142324840	ENSG00000231185,ENSG00000274721,ENSG00000277968,ENSG00000187678
chr5	142324960	142325200	5:142324960-142325200	ENSG00000231185,ENSG00000274721,ENSG00000277968,ENSG00000187678,ENSG00000280047
chr5	142325640	142325880	5:142325640-142325880	ENSG00000231185,ENSG00000187678
chr5	142326280	142326560	5:142326280-142326560	ENSG00000231185,ENSG00000187678
chr5	142326880	142327380	5:142326880-142327380	-
chr5	142327576	142327880	5:142327576-142327880	ENSG00000231185,ENSG00000187678
chr5	142328220	142328460	5:142328220-142328460	-
chr5	142350920	142351160	5:142350920-142351160	-
chr5	142356400	142356940	5:142356400-142356940	ENSG00000231185
chr5	142356960	142357460	5:142356960-142357460	ENSG00000231185
chr5	142360860	142361020	5:142360860-142361020	-
chr5	142362840	142363020	5:142362840-142363020	-
chr5	142376060	142376480	5:142376060-142376480	-
chr5	142385265	142385540	5:142385265-142385540	ENSG00000231185
chr5	142386773	142386860	5:142386773-142386860	-
chr5	142389500	142389720	5:142389500-142389720	-
chr5	142389880	142390171	5:142389880-142390171	ENSG00000231185
chr5	142390540	142390800	5:142390540-142390800	-
chr5	142404060	142404252	5:142404060-142404252	ENSG00000231185
chr5	142404380	142404720	5:142404380-142404720	-
chr5	142422560	142422740	5:142422560-142422740	-
chr5	142433880	142434060	5:142433880-142434060	-
chr5	142434160	142434420	5:142434160-142434420	-
chr5	142438600	142438820	5:142438600-142438820	-
chr5	142443900	142444100	5:142443900-142444100	-
chr5	142446200	142446509	5:142446200-142446509	-
chr5	142446860	142447020	5:142446860-142447020	-
chr5	142466029	142466219	5:142466029-142466219	-
chr5	142466300	142466535	5:142466300-142466535	-
chr5	142466700	142466900	5:142466700-142466900	-
chr5	142472400	142472620	5:142472400-142472620	-
chr5	142472860	142472983	5:142472860-142472983	-
chr5	142474560	142474740	5:142474560-142474740	-
chr5	142475320	142475560	5:142475320-142475560	-
chr5	142483980	142484160	5:142483980-142484160	-
chr5	142486660	142486860	5:142486660-142486860	-
chr5	142492720	142492940	5:142492720-142492940	-
chr5	142493040	142493220	5:142493040-142493220	-
chr5	142495660	142495840	5:142495660-142495840	-
chr5	142496020	142496250	5:142496020-142496250	-
chr5	142506907	142507020	5:142506907-142507020	-
chr5	142509181	142509260	5:142509181-142509260	-
chr5	142511800	142511860	5:142511800-142511860	-
chr5	142512160	142512320	5:142512160-142512320	-
chr5	142512700	142513020	5:142512700-142513020	-
chr5	142528000	142528200	5:142528000-142528200	-
chr5	142529740	142529913	5:142529740-142529913	-
chr5	142541080	142541460	5:142541080-142541460	ENSG00000225147,ENSG00000280047
chr5	142543000	142543240	5:142543000-142543240	-
chr5	142544060	142544240	5:142544060-142544240	-
chr5	142545080	142545300	5:142545080-142545300	-
chr5	142545640	142545860	5:142545640-142545860	-
chr5	142548080	142548300	5:142548080-142548300	-
chr5	142548840	142549060	5:142548840-142549060	ENSG00000225147,ENSG00000280047
chr5	142551615	142551916	5:142551615-142551916	-
chr5	142561181	142561270	5:142561181-142561270	ENSG00000225147
chr5	142568800	142569000	5:142568800-142569000	ENSG00000225147
chr5	142577035	142577100	5:142577035-142577100	-
chr5	142584840	142585180	5:142584840-142585180	-
chr5	142587460	142587640	5:142587460-142587640	-
chr5	142590925	142591140	5:142590925-142591140	-
chr5	142598200	142598400	5:142598200-142598400	-
chr5	142600200	142600460	5:142600200-142600460	-
chr5	142600660	142600960	5:142600660-142600960	-
chr5	142601520	142601680	5:142601520-142601680	-
chr5	142611160	142611340	5:142611160-142611340	ENSG00000113578
chr5	142618240	142618360	5:142618240-142618360	-
chr5	142621340	142621540	5:142621340-142621540	ENSG00000113578
chr5	142625680	142625920	5:142625680-142625920	ENSG00000113578
chr5	142636240	142636440	5:142636240-142636440	-
chr5	142641800	142641980	5:142641800-142641980	-
chr5	142643720	142643920	5:142643720-142643920	-
chr5	142644120	142644320	5:142644120-142644320	-
chr5	142644920	142645240	5:142644920-142645240	ENSG00000261757,ENSG00000113578
chr5	142655760	142655960	5:142655760-142655960	ENSG00000261757,ENSG00000113578
chr5	142665980	142666140	5:142665980-142666140	-
chr5	142666360	142666586	5:142666360-142666586	-
chr5	142671380	142671580	5:142671380-142671580	-
chr5	142671900	142672100	5:142671900-142672100	-
chr5	142672377	142672472	5:142672377-142672472	-
chr5	142674560	142674780	5:142674560-142674780	-
chr5	142677406	142677585	5:142677406-142677585	-
chr5	142680998	142681132	5:142680998-142681132	-
chr5	142684800	142684880	5:142684800-142684880	-
chr5	142685760	142685833	5:142685760-142685833	-
chr5	142697420	142697920	5:142697420-142697920	ENSG00000261757,ENSG00000113578
chr5	142698020	142698260	5:142698020-142698260	ENSG00000261757,ENSG00000113578
chr5	142698399	142698570	5:142698399-142698570	-
chr5	142698860	142699040	5:142698860-142699040	-
chr5	142699180	142699340	5:142699180-142699340	ENSG00000261757,ENSG00000113578
chr5	142712780	142713050	5:142712780-142713050	-
chr5	142713220	142713380	5:142713220-142713380	ENSG00000236714,ENSG00000261757
chr5	142713440	142713640	5:142713440-142713640	ENSG00000236714,ENSG00000261757
chr5	142717060	142717240	5:142717060-142717240	ENSG00000236714
chr5	142717640	142717820	5:142717640-142717820	ENSG00000236714
chr5	142722240	142722420	5:142722240-142722420	-
chr5	142725300	142725510	5:142725300-142725510	-
chr5	142726120	142726340	5:142726120-142726340	ENSG00000287203,ENSG00000236714
chr5	142726420	142726760	5:142726420-142726760	ENSG00000287203
chr5	142726900	142727120	5:142726900-142727120	ENSG00000287203
chr5	142735408	142735570	5:142735408-142735570	ENSG00000287203
chr5	142735825	142735975	5:142735825-142735975	ENSG00000287203
chr5	142740720	142740840	5:142740720-142740840	ENSG00000287203,ENSG00000236714
chr5	142740900	142741200	5:142740900-142741200	ENSG00000287203,ENSG00000236714
chr5	142743660	142743880	5:142743660-142743880	ENSG00000287203,ENSG00000236714
chr5	142746520	142746660	5:142746520-142746660	-
chr5	142747100	142747320	5:142747100-142747320	ENSG00000287203,ENSG00000236714
chr5	142747434	142747527	5:142747434-142747527	-
chr5	142748180	142748400	5:142748180-142748400	ENSG00000236714
chr5	142751782	142751927	5:142751782-142751927	-
chr5	142753100	142753420	5:142753100-142753420	ENSG00000236714
chr5	142766342	142766540	5:142766342-142766540	-
chr5	142769720	142769900	5:142769720-142769900	ENSG00000145819
chr5	142770200	142770440	5:142770200-142770440	ENSG00000226272,ENSG00000145819,ENSG00000236714
chr5	142770688	142771500	5:142770688-142771500	-
chr5	142779260	142779540	5:142779260-142779540	ENSG00000145819
chr5	142780080	142780146	5:142780080-142780146	-
chr5	142780234	142780409	5:142780234-142780409	-
chr5	142784481	142784680	5:142784481-142784680	-
chr5	142810173	142810374	5:142810173-142810374	-
chr5	142816560	142816760	5:142816560-142816760	-
chr5	142817960	142818180	5:142817960-142818180	-
chr5	142819920	142820100	5:142819920-142820100	-
chr5	142822140	142822320	5:142822140-142822320	-
chr5	142826820	142826980	5:142826820-142826980	-
chr5	142827140	142827378	5:142827140-142827378	-
chr5	142830700	142830940	5:142830700-142830940	-
chr5	142839760	142839940	5:142839760-142839940	-
chr5	142841620	142841820	5:142841620-142841820	-
chr5	142841980	142842200	5:142841980-142842200	-
chr5	142842400	142842488	5:142842400-142842488	-
chr5	142848040	142848280	5:142848040-142848280	ENSG00000226272
chr5	142866920	142867260	5:142866920-142867260	ENSG00000226272
chr5	142869920	142870160	5:142869920-142870160	ENSG00000226272
chr5	142871900	142872080	5:142871900-142872080	ENSG00000226272
chr5	142872880	142873140	5:142872880-142873140	ENSG00000226272
chr5	142873940	142874110	5:142873940-142874110	ENSG00000226272
chr5	142874620	142874860	5:142874620-142874860	ENSG00000226272
chr5	142880600	142880780	5:142880600-142880780	-
chr5	142881220	142881420	5:142881220-142881420	-
chr5	142881574	142881875	5:142881574-142881875	-
chr5	142883120	142883300	5:142883120-142883300	-
chr5	142886369	142886479	5:142886369-142886479	-
chr5	142888580	142888760	5:142888580-142888760	-
chr5	142891338	142891456	5:142891338-142891456	-
chr5	142894860	142895040	5:142894860-142895040	-
chr5	142896080	142896260	5:142896080-142896260	-
chr5	142901000	142901220	5:142901000-142901220	ENSG00000145819
chr5	142901640	142901838	5:142901640-142901838	-
chr5	142907200	142907560	5:142907200-142907560	-
chr5	142915947	142916080	5:142915947-142916080	-
chr5	142922260	142922460	5:142922260-142922460	ENSG00000285366
chr5	142924220	142924400	5:142924220-142924400	-
chr5	142925900	142926080	5:142925900-142926080	ENSG00000285366
chr5	142927973	142928114	5:142927973-142928114	-
chr5	142938420	142938640	5:142938420-142938640	ENSG00000285366
chr5	142939140	142939300	5:142939140-142939300	ENSG00000285366
chr5	142947240	142947520	5:142947240-142947520	ENSG00000285366
chr5	142960097	142960294	5:142960097-142960294	-
chr5	142960401	142960580	5:142960401-142960580	ENSG00000285366
chr5	142976991	142977100	5:142976991-142977100	-
chr5	142977700	142977900	5:142977700-142977900	-
chr5	142982100	142982380	5:142982100-142982380	-
chr5	142982400	142982820	5:142982400-142982820	-
chr5	142994370	142994467	5:142994370-142994467	-
chr5	143001906	143001999	5:143001906-143001999	-
chr5	143002080	143002300	5:143002080-143002300	-
chr5	143002720	143002980	5:143002720-143002980	ENSG00000285366
chr5	143003100	143003340	5:143003100-143003340	-
chr5	143008840	143009480	5:143008840-143009480	-
chr5	143011700	143011980	5:143011700-143011980	-
chr5	143016880	143017060	5:143016880-143017060	-
chr5	143019895	143020036	5:143019895-143020036	-
chr5	143025420	143025640	5:143025420-143025640	-
chr5	143033860	143034200	5:143033860-143034200	-
chr5	143042500	143042680	5:143042500-143042680	-
chr5	143051620	143051840	5:143051620-143051840	ENSG00000145819
chr5	143054820	143055000	5:143054820-143055000	-
chr5	143055640	143055820	5:143055640-143055820	-
chr5	143056360	143056720	5:143056360-143056720	-
chr5	143057763	143057980	5:143057763-143057980	ENSG00000145819
chr5	143060120	143060780	5:143060120-143060780	-
chr5	143061200	143061640	5:143061200-143061640	ENSG00000145819
chr5	143062380	143062760	5:143062380-143062760	-
chr5	143063325	143063484	5:143063325-143063484	-
chr5	143064472	143064700	5:143064472-143064700	-
chr5	143065320	143065540	5:143065320-143065540	-
chr5	143068614	143068750	5:143068614-143068750	-
chr5	143078673	143078820	5:143078673-143078820	-
chr5	143087200	143087460	5:143087200-143087460	-
chr5	143094060	143094320	5:143094060-143094320	-
chr5	143106240	143106440	5:143106240-143106440	-
chr5	143110677	143110873	5:143110677-143110873	-
chr5	143111289	143111560	5:143111289-143111560	-
chr5	143111570	143111627	5:143111570-143111627	-
chr5	143119340	143119580	5:143119340-143119580	-
chr5	143142640	143142880	5:143142640-143142880	-
chr5	143144120	143144300	5:143144120-143144300	-
chr5	143145897	143146024	5:143145897-143146024	-
chr5	143148860	143149060	5:143148860-143149060	-
chr5	143153420	143153660	5:143153420-143153660	-
chr5	143153760	143154060	5:143153760-143154060	-
chr5	143154640	143154759	5:143154640-143154759	-
chr5	143154860	143155074	5:143154860-143155074	-
chr5	143155540	143155700	5:143155540-143155700	-
chr5	143161960	143162140	5:143161960-143162140	ENSG00000145819
chr5	143168240	143168580	5:143168240-143168580	ENSG00000145819
chr5	143177320	143177560	5:143177320-143177560	ENSG00000230789
chr5	143186760	143186980	5:143186760-143186980	ENSG00000230789
chr5	143192572	143192760	5:143192572-143192760	ENSG00000230789
chr5	143194340	143194520	5:143194340-143194520	ENSG00000230789
chr5	143195620	143195800	5:143195620-143195800	ENSG00000230789
chr5	143200840	143201080	5:143200840-143201080	ENSG00000230789,ENSG00000145819
chr5	143201700	143201900	5:143201700-143201900	ENSG00000230789,ENSG00000145819
chr5	143205000	143205160	5:143205000-143205160	-
chr5	143205440	143205700	5:143205440-143205700	ENSG00000230789,ENSG00000145819
chr5	143213440	143213648	5:143213440-143213648	ENSG00000145819
chr5	143217140	143217320	5:143217140-143217320	-
chr5	143229940	143230140	5:143229940-143230140	-
chr5	143233020	143233336	5:143233020-143233336	-
chr5	143235400	143235600	5:143235400-143235600	-
chr5	143243980	143244280	5:143243980-143244280	-
chr5	143244340	143244700	5:143244340-143244700	-
chr5	143245183	143245245	5:143245183-143245245	-
chr5	143246100	143246300	5:143246100-143246300	-
chr5	143248460	143248620	5:143248460-143248620	-
chr5	143249260	143249460	5:143249260-143249460	-
chr5	143261860	143262080	5:143261860-143262080	-
chr5	143262460	143262660	5:143262460-143262660	-
chr5	143263300	143263520	5:143263300-143263520	-
chr5	143279734	143279935	5:143279734-143279935	-
chr5	143302428	143302680	5:143302428-143302680	-
chr5	143308866	143309034	5:143308866-143309034	-
chr5	143309740	143309960	5:143309740-143309960	-
chr5	143311570	143311777	5:143311570-143311777	-
chr5	143313528	143313700	5:143313528-143313700	-
chr5	143314140	143314340	5:143314140-143314340	-
chr5	143314740	143314960	5:143314740-143314960	ENSG00000231579
chr5	143316020	143316184	5:143316020-143316184	-
chr5	143317008	143317122	5:143317008-143317122	-
chr5	143317320	143317500	5:143317320-143317500	ENSG00000231579
chr5	143339060	143339240	5:143339060-143339240	ENSG00000231579
chr5	143341880	143342060	5:143341880-143342060	ENSG00000231579
chr5	143346919	143347400	5:143346919-143347400	-
chr5	143347840	143348020	5:143347840-143348020	ENSG00000231579
chr5	143349240	143349474	5:143349240-143349474	-
chr5	143350960	143351220	5:143350960-143351220	ENSG00000279679,ENSG00000231579
chr5	143355840	143356020	5:143355840-143356020	ENSG00000279679,ENSG00000231579
chr5	143377267	143377401	5:143377267-143377401	ENSG00000279679
chr5	143390390	143390580	5:143390390-143390580	-
chr5	143391040	143391240	5:143391040-143391240	ENSG00000279679
chr5	143396103	143396204	5:143396103-143396204	-
chr5	143398180	143398205	5:143398180-143398205	-
chr5	143398960	143399180	5:143398960-143399180	ENSG00000113580
chr5	143400560	143400760	5:143400560-143400760	ENSG00000279130,ENSG00000113580
chr5	143400920	143401140	5:143400920-143401140	ENSG00000113580
chr5	143401300	143401520	5:143401300-143401520	ENSG00000113580
chr5	143401920	143402320	5:143401920-143402320	ENSG00000113580
chr5	143402520	143403380	5:143402520-143403380	ENSG00000279130,ENSG00000113580
chr5	143403440	143403920	5:143403440-143403920	ENSG00000279130,ENSG00000279679,ENSG00000113580
chr5	143403960	143404380	5:143403960-143404380	ENSG00000279130,ENSG00000113580
chr5	143404460	143404800	5:143404460-143404800	ENSG00000279130,ENSG00000113580
chr5	143405300	143405520	5:143405300-143405520	ENSG00000279130,ENSG00000113580
chr5	143434924	143435118	5:143434924-143435118	-
chr5	143435320	143435500	5:143435320-143435500	-
chr5	143436941	143437120	5:143436941-143437120	-
chr5	143442500	143442700	5:143442500-143442700	-
chr5	143449860	143450060	5:143449860-143450060	-
chr5	143457300	143457500	5:143457300-143457500	-
chr5	143471320	143471540	5:143471320-143471540	-
chr5	143476331	143476511	5:143476331-143476511	-
chr5	143479516	143479676	5:143479516-143479676	-
chr5	143482040	143482220	5:143482040-143482220	-
chr5	143484080	143484260	5:143484080-143484260	-
chr5	143491760	143491940	5:143491760-143491940	-
chr5	143494280	143494478	5:143494280-143494478	-
chr5	143495240	143495420	5:143495240-143495420	-
chr5	143495800	143496020	5:143495800-143496020	-
chr5	143496983	143497203	5:143496983-143497203	-
chr5	143501520	143501720	5:143501520-143501720	-
chr5	143506840	143507220	5:143506840-143507220	-
chr5	143507300	143507540	5:143507300-143507540	-
chr5	143507820	143508080	5:143507820-143508080	-
chr5	143509160	143509340	5:143509160-143509340	-
chr5	143511840	143512020	5:143511840-143512020	-
chr5	143515020	143515240	5:143515020-143515240	-
chr5	143516295	143516468	5:143516295-143516468	-
chr5	143519320	143519440	5:143519320-143519440	-
chr5	143524680	143524880	5:143524680-143524880	-
chr5	143527911	143528000	5:143527911-143528000	ENSG00000249429
chr5	143536440	143536680	5:143536440-143536680	ENSG00000253023,ENSG00000251205,ENSG00000249429
chr5	143543640	143543860	5:143543640-143543860	ENSG00000253023
chr5	143544060	143544280	5:143544060-143544280	ENSG00000253023
chr5	143551060	143551260	5:143551060-143551260	ENSG00000251205
chr5	143551300	143551540	5:143551300-143551540	ENSG00000251205
chr5	143551780	143551980	5:143551780-143551980	ENSG00000251205
chr5	143554280	143554500	5:143554280-143554500	ENSG00000253023,ENSG00000251205
chr5	143555260	143555500	5:143555260-143555500	ENSG00000251205
chr5	143557020	143557420	5:143557020-143557420	ENSG00000251205
chr5	143557460	143557620	5:143557460-143557620	ENSG00000251205
chr5	143563020	143563280	5:143563020-143563280	ENSG00000251205
chr5	143576680	143576900	5:143576680-143576900	-
chr5	143577000	143577180	5:143577000-143577180	-
chr5	143577560	143577860	5:143577560-143577860	-
chr5	143578020	143578140	5:143578020-143578140	-
chr5	143586140	143586336	5:143586140-143586336	-
chr5	143586628	143586716	5:143586628-143586716	-
chr5	143595540	143595740	5:143595540-143595740	-
chr5	143595920	143596120	5:143595920-143596120	-
chr5	143596280	143596520	5:143596280-143596520	ENSG00000249881
chr5	143600800	143600960	5:143600800-143600960	ENSG00000249881
chr5	143604251	143604398	5:143604251-143604398	ENSG00000249881
chr5	143625560	143625760	5:143625560-143625760	-
chr5	143629900	143630560	5:143629900-143630560	-
chr5	143635260	143635440	5:143635260-143635440	-
chr5	143637040	143637480	5:143637040-143637480	-
chr5	143641520	143641840	5:143641520-143641840	-
chr5	143642931	143643000	5:143642931-143643000	-
chr5	143643780	143644000	5:143643780-143644000	-
chr5	143649920	143650200	5:143649920-143650200	-
chr5	143657940	143658140	5:143657940-143658140	-
chr5	143674060	143674300	5:143674060-143674300	ENSG00000266478
chr5	143679820	143680040	5:143679820-143680040	ENSG00000266478
chr5	143682260	143682509	5:143682260-143682509	ENSG00000266478
chr5	143682620	143682840	5:143682620-143682840	ENSG00000266478
chr5	143685540	143685700	5:143685540-143685700	ENSG00000266478
chr5	143693654	143693868	5:143693654-143693868	-
chr5	143701120	143701300	5:143701120-143701300	-
chr5	143707860	143708180	5:143707860-143708180	-
chr5	143713400	143713660	5:143713400-143713660	-
chr5	143716960	143717160	5:143716960-143717160	-
chr5	143717520	143717760	5:143717520-143717760	-
chr5	143738100	143738257	5:143738100-143738257	-
chr5	143750000	143750220	5:143750000-143750220	ENSG00000225869
chr5	143757200	143757420	5:143757200-143757420	ENSG00000225869
chr5	143758098	143758382	5:143758098-143758382	ENSG00000225869
chr5	143758900	143759120	5:143758900-143759120	ENSG00000225869
chr5	143759240	143759340	5:143759240-143759340	ENSG00000225869
chr5	143759680	143760000	5:143759680-143760000	ENSG00000225869
chr5	143771241	143771516	5:143771241-143771516	-
chr5	143771734	143771889	5:143771734-143771889	-
chr5	143772740	143772920	5:143772740-143772920	-
chr5	143775380	143775560	5:143775380-143775560	-
chr5	143775944	143776084	5:143775944-143776084	-
chr5	143782180	143782400	5:143782180-143782400	-
chr5	143782622	143782900	5:143782622-143782900	-
chr5	143783010	143783072	5:143783010-143783072	-
chr5	143792194	143792320	5:143792194-143792320	-
chr5	143793240	143793520	5:143793240-143793520	-
chr5	143797960	143798180	5:143797960-143798180	ENSG00000158497
chr5	143800840	143801040	5:143800840-143801040	ENSG00000158497
chr5	143806705	143806880	5:143806705-143806880	ENSG00000158497
chr5	143820980	143821160	5:143820980-143821160	ENSG00000158497
chr5	143825200	143825400	5:143825200-143825400	ENSG00000158497
chr5	143826960	143827340	5:143826960-143827340	ENSG00000158497
chr5	143836200	143836540	5:143836200-143836540	-
chr5	143837420	143837620	5:143837420-143837620	ENSG00000158497
chr5	143837980	143838120	5:143837980-143838120	-
chr5	143865380	143865620	5:143865380-143865620	-
chr5	143865700	143865853	5:143865700-143865853	-
chr5	143866380	143866540	5:143866380-143866540	-
chr5	143874341	143874507	5:143874341-143874507	-
chr5	143882640	143882820	5:143882640-143882820	-
chr5	143886700	143886920	5:143886700-143886920	-
chr5	143887360	143887560	5:143887360-143887560	-
chr5	143888002	143888101	5:143888002-143888101	-
chr5	143888460	143888680	5:143888460-143888680	-
chr5	143889960	143890280	5:143889960-143890280	-
chr5	143890600	143890800	5:143890600-143890800	-
chr5	143891340	143891505	5:143891340-143891505	-
chr5	143897081	143897280	5:143897081-143897280	-
chr5	143913460	143913660	5:143913460-143913660	-
chr5	143916592	143916672	5:143916592-143916672	-
chr5	143920944	143921074	5:143920944-143921074	-
chr5	143921580	143921860	5:143921580-143921860	-
chr5	143922008	143922090	5:143922008-143922090	-
chr5	143922840	143923060	5:143922840-143923060	-
chr5	143923978	143924180	5:143923978-143924180	-
chr5	143924380	143924640	5:143924380-143924640	-
chr5	143927612	143927720	5:143927612-143927720	-
chr5	143933549	143933740	5:143933549-143933740	-
chr5	143938340	143938540	5:143938340-143938540	-
chr5	143946900	143947118	5:143946900-143947118	-
chr5	143955220	143955420	5:143955220-143955420	-
chr5	143957560	143957720	5:143957560-143957720	-
chr5	143965060	143965240	5:143965060-143965240	-
chr5	143968120	143968400	5:143968120-143968400	-
chr5	143970277	143970396	5:143970277-143970396	-
chr5	143978020	143978200	5:143978020-143978200	-
chr5	143985181	143985376	5:143985181-143985376	-
chr5	143985820	143986260	5:143985820-143986260	-
chr5	143986660	143986840	5:143986660-143986840	-
chr5	143986940	143987140	5:143986940-143987140	-
chr5	143988240	143988520	5:143988240-143988520	-
chr5	144002940	144003044	5:144002940-144003044	-
chr5	144003200	144003389	5:144003200-144003389	-
chr5	144004300	144004520	5:144004300-144004520	-
chr5	144012544	144012780	5:144012544-144012780	-
chr5	144017720	144017960	5:144017720-144017960	-
chr5	144024678	144024920	5:144024678-144024920	-
chr5	144028100	144028420	5:144028100-144028420	-
chr5	144028680	144029000	5:144028680-144029000	-
chr5	144040900	144041100	5:144040900-144041100	-
chr5	144047484	144047720	5:144047484-144047720	-
chr5	144048340	144048560	5:144048340-144048560	-
chr5	144068379	144068560	5:144068379-144068560	-
chr5	144069000	144069120	5:144069000-144069120	-
chr5	144072520	144072940	5:144072520-144072940	-
chr5	144088340	144088520	5:144088340-144088520	-
chr5	144088920	144089100	5:144088920-144089100	-
chr5	144089400	144089700	5:144089400-144089700	-
chr5	144089840	144090100	5:144089840-144090100	-
chr5	144098920	144099160	5:144098920-144099160	-
chr5	144100820	144100980	5:144100820-144100980	-
chr5	144125180	144125580	5:144125180-144125580	-
chr5	144135600	144135800	5:144135600-144135800	ENSG00000239390
chr5	144139660	144139916	5:144139660-144139916	ENSG00000239390
chr5	144141540	144141860	5:144141540-144141860	ENSG00000239390
chr5	144142360	144142540	5:144142360-144142540	ENSG00000239390
chr5	144144920	144145140	5:144144920-144145140	ENSG00000239390
chr5	144147240	144147340	5:144147240-144147340	ENSG00000239390
chr5	144151040	144151280	5:144151040-144151280	-
chr5	144156960	144157200	5:144156960-144157200	-
chr5	144157420	144157640	5:144157420-144157640	-
chr5	144162820	144163000	5:144162820-144163000	-
chr5	144167500	144167700	5:144167500-144167700	-
chr5	144168949	144169003	5:144168949-144169003	-
chr5	144169820	144170280	5:144169820-144170280	ENSG00000145817
chr5	144170620	144170820	5:144170620-144170820	ENSG00000183775,ENSG00000145817
chr5	144177731	144177840	5:144177731-144177840	ENSG00000145817
chr5	144183380	144183560	5:144183380-144183560	ENSG00000183775,ENSG00000145817
chr5	144187780	144188020	5:144187780-144188020	ENSG00000145817
chr5	144189980	144190360	5:144189980-144190360	-
chr5	144192140	144192300	5:144192140-144192300	-
chr5	144195520	144195740	5:144195520-144195740	-
chr5	144198500	144198760	5:144198500-144198760	-
chr5	144203840	144204020	5:144203840-144204020	ENSG00000183775
chr5	144204300	144204480	5:144204300-144204480	ENSG00000183775
chr5	144205160	144205440	5:144205160-144205440	ENSG00000183775
chr5	144206240	144206440	5:144206240-144206440	ENSG00000183775
chr5	144207920	144208140	5:144207920-144208140	ENSG00000183775
chr5	144227580	144227775	5:144227580-144227775	-
chr5	144237920	144238160	5:144237920-144238160	-
chr5	144247220	144247440	5:144247220-144247440	-
chr5	144254600	144254840	5:144254600-144254840	-
chr5	144255860	144256040	5:144255860-144256040	-
chr5	144265940	144266140	5:144265940-144266140	-
chr5	144273760	144273940	5:144273760-144273940	-
chr5	144274340	144274540	5:144274340-144274540	-
chr5	144275883	144276022	5:144275883-144276022	-
chr5	144276400	144276740	5:144276400-144276740	-
chr5	144281860	144282120	5:144281860-144282120	-
chr5	144285000	144285260	5:144285000-144285260	-
chr5	144285700	144285894	5:144285700-144285894	-
chr5	144309464	144309611	5:144309464-144309611	-
chr5	144333602	144333720	5:144333602-144333720	-
chr5	144336680	144336900	5:144336680-144336900	-
chr5	144352440	144352680	5:144352440-144352680	-
chr5	144352980	144353240	5:144352980-144353240	-
chr5	144361460	144361780	5:144361460-144361780	ENSG00000249605
chr5	144362391	144362496	5:144362391-144362496	ENSG00000249605
chr5	144368680	144368860	5:144368680-144368860	ENSG00000249605
chr5	144374857	144375061	5:144374857-144375061	ENSG00000249605
chr5	144377280	144377500	5:144377280-144377500	-
chr5	144386491	144386720	5:144386491-144386720	-
chr5	144389660	144389766	5:144389660-144389766	-
chr5	144390240	144390400	5:144390240-144390400	-
chr5	144421480	144421660	5:144421480-144421660	ENSG00000250972
chr5	144422092	144422400	5:144422092-144422400	ENSG00000250972
chr5	144448533	144448738	5:144448533-144448738	ENSG00000250972
chr5	144450984	144451169	5:144450984-144451169	ENSG00000250972
chr5	144451700	144451900	5:144451700-144451900	ENSG00000250972
chr5	144453880	144454020	5:144453880-144454020	ENSG00000250972
chr5	144455701	144455900	5:144455701-144455900	-
chr5	144460660	144460860	5:144460660-144460860	ENSG00000250972,ENSG00000285605
chr5	144467900	144468080	5:144467900-144468080	ENSG00000250972,ENSG00000285605
chr5	144468820	144469120	5:144468820-144469120	ENSG00000285605
chr5	144469200	144469420	5:144469200-144469420	ENSG00000285605
chr5	144480532	144480701	5:144480532-144480701	-
chr5	144481300	144481500	5:144481300-144481500	-
chr5	144483667	144483800	5:144483667-144483800	-
chr5	144484240	144484460	5:144484240-144484460	ENSG00000213488,ENSG00000250972,ENSG00000285605
chr5	144486280	144486460	5:144486280-144486460	ENSG00000213488
chr5	144486590	144486660	5:144486590-144486660	-
chr5	144487200	144487500	5:144487200-144487500	-
chr5	144487840	144488060	5:144487840-144488060	ENSG00000213488
chr5	144505344	144505465	5:144505344-144505465	ENSG00000213488
chr5	144511240	144511540	5:144511240-144511540	ENSG00000213488
chr5	144530049	144530080	5:144530049-144530080	ENSG00000201423,ENSG00000213488
chr5	144530543	144530754	5:144530543-144530754	ENSG00000201423,ENSG00000213488
chr5	144539939	144540212	5:144539939-144540212	ENSG00000201423
chr5	144540540	144540680	5:144540540-144540680	ENSG00000201423,ENSG00000213488
chr5	144547320	144547500	5:144547320-144547500	ENSG00000201423,ENSG00000213488
chr5	144549660	144549860	5:144549660-144549860	ENSG00000201423,ENSG00000213488
chr5	144566916	144567020	5:144566916-144567020	-
chr5	144567160	144567380	5:144567160-144567380	-
chr5	144567500	144567680	5:144567500-144567680	ENSG00000213488
chr5	144575887	144575943	5:144575887-144575943	-
chr5	144577712	144577898	5:144577712-144577898	-
chr5	144597248	144597449	5:144597248-144597449	-
chr5	144598260	144598520	5:144598260-144598520	-
chr5	144622575	144622717	5:144622575-144622717	-
chr5	144670778	144670948	5:144670778-144670948	-
chr5	144671700	144671900	5:144671700-144671900	-
chr5	144680448	144680900	5:144680448-144680900	-
chr5	144692000	144692300	5:144692000-144692300	-
chr5	144692340	144692540	5:144692340-144692540	-
chr5	144692840	144693040	5:144692840-144693040	-
chr5	144698020	144698320	5:144698020-144698320	-
chr5	144698940	144699300	5:144698940-144699300	-
chr5	144733546	144733709	5:144733546-144733709	-
chr5	144733920	144733975	5:144733920-144733975	-
chr5	144742340	144742560	5:144742340-144742560	-
chr5	144750244	144750300	5:144750244-144750300	-
chr5	144754560	144754820	5:144754560-144754820	-
chr5	144778360	144778464	5:144778360-144778464	-
chr5	144778640	144778870	5:144778640-144778870	-
chr5	144779047	144779097	5:144779047-144779097	-
chr5	144779400	144779620	5:144779400-144779620	-
chr5	144780380	144780580	5:144780380-144780580	-
chr5	144780620	144780800	5:144780620-144780800	-
chr5	144781522	144781645	5:144781522-144781645	-
chr5	144787701	144787807	5:144787701-144787807	-
chr5	144788180	144788340	5:144788180-144788340	-
chr5	144794540	144794572	5:144794540-144794572	-
chr5	144795000	144795240	5:144795000-144795240	-
chr5	144795543	144795680	5:144795543-144795680	-
chr5	144795900	144796500	5:144795900-144796500	-
chr5	144798740	144798920	5:144798740-144798920	-
chr5	144800260	144800460	5:144800260-144800460	-
chr5	144812860	144813080	5:144812860-144813080	-
chr5	144815240	144815420	5:144815240-144815420	-
chr5	144832500	144832740	5:144832500-144832740	-
chr5	144844180	144844380	5:144844180-144844380	-
chr5	144873840	144874040	5:144873840-144874040	-
chr5	144876310	144876500	5:144876310-144876500	-
chr5	144880620	144880820	5:144880620-144880820	-
chr5	144886560	144886800	5:144886560-144886800	-
chr5	144914760	144914940	5:144914760-144914940	-
chr5	144922040	144922320	5:144922040-144922320	-
chr5	144926240	144926420	5:144926240-144926420	-
chr5	144945024	144945240	5:144945024-144945240	-
chr5	144945660	144945769	5:144945660-144945769	-
chr5	144951060	144951300	5:144951060-144951300	-
chr5	144971249	144971361	5:144971249-144971361	-
chr5	144972400	144972640	5:144972400-144972640	-
chr5	144973680	144973880	5:144973680-144973880	-
chr5	144980060	144980232	5:144980060-144980232	-
chr5	145000720	145000822	5:145000720-145000822	ENSG00000249229
chr5	145009324	145009397	5:145009324-145009397	ENSG00000249229
chr5	145056820	145057100	5:145056820-145057100	ENSG00000249229
chr5	145057560	145057664	5:145057560-145057664	-
chr5	145062437	145062647	5:145062437-145062647	-
chr5	145068680	145068900	5:145068680-145068900	-
chr5	145070680	145070960	5:145070680-145070960	-
chr5	145101360	145101520	5:145101360-145101520	-
chr5	145104180	145104400	5:145104180-145104400	-
chr5	145110860	145111133	5:145110860-145111133	-
chr5	145111740	145111940	5:145111740-145111940	-
chr5	145113300	145113491	5:145113300-145113491	-
chr5	145130880	145131040	5:145130880-145131040	-
chr5	145131156	145131240	5:145131156-145131240	-
chr5	145157940	145158140	5:145157940-145158140	-
chr5	145158708	145158740	5:145158708-145158740	-
chr5	145159032	145159107	5:145159032-145159107	-
chr5	145179239	145179459	5:145179239-145179459	-
chr5	145185640	145185713	5:145185640-145185713	-
chr5	145199000	145199180	5:145199000-145199180	-
chr5	145221180	145221520	5:145221180-145221520	ENSG00000215325,ENSG00000251031
chr5	145238000	145238180	5:145238000-145238180	ENSG00000215325,ENSG00000251031
chr5	145243160	145243306	5:145243160-145243306	ENSG00000215325,ENSG00000251031
chr5	145244900	145245120	5:145244900-145245120	ENSG00000215325,ENSG00000251031
chr5	145245220	145245666	5:145245220-145245666	-
chr5	145246137	145246180	5:145246137-145246180	-
chr5	145246594	145246650	5:145246594-145246650	-
chr5	145247020	145247320	5:145247020-145247320	-
chr5	145247416	145247481	5:145247416-145247481	-
chr5	145283200	145283400	5:145283200-145283400	-
chr5	145283597	145283680	5:145283597-145283680	-
chr5	145294440	145294620	5:145294440-145294620	-
chr5	145295340	145295520	5:145295340-145295520	-
chr5	145322557	145322672	5:145322557-145322672	-
chr5	145324060	145324380	5:145324060-145324380	-
chr5	145324880	145325080	5:145324880-145325080	-
chr5	145325160	145325432	5:145325160-145325432	ENSG00000248125,ENSG00000250842
chr5	145345981	145346180	5:145345981-145346180	-
chr5	145346576	145346772	5:145346576-145346772	-
chr5	145347120	145347300	5:145347120-145347300	ENSG00000248125,ENSG00000250842
chr5	145350564	145350857	5:145350564-145350857	-
chr5	145361020	145361257	5:145361020-145361257	ENSG00000250842
chr5	145362320	145362600	5:145362320-145362600	ENSG00000248125,ENSG00000250842
chr5	145378340	145378560	5:145378340-145378560	ENSG00000250842
chr5	145393380	145393720	5:145393380-145393720	ENSG00000250842
chr5	145443440	145443760	5:145443440-145443760	ENSG00000248125
chr5	145450680	145450852	5:145450680-145450852	-
chr5	145463760	145463940	5:145463760-145463940	ENSG00000248125
chr5	145471920	145472120	5:145471920-145472120	ENSG00000248125
chr5	145472360	145472540	5:145472360-145472540	-
chr5	145478740	145478914	5:145478740-145478914	-
chr5	145479980	145480180	5:145479980-145480180	-
chr5	145483320	145483520	5:145483320-145483520	ENSG00000248125
chr5	145484300	145484500	5:145484300-145484500	ENSG00000248125
chr5	145488612	145488724	5:145488612-145488724	-
chr5	145490495	145490585	5:145490495-145490585	-
chr5	145495160	145495420	5:145495160-145495420	-
chr5	145495480	145495513	5:145495480-145495513	-
chr5	145495820	145496011	5:145495820-145496011	ENSG00000248125
chr5	145499540	145499820	5:145499540-145499820	ENSG00000248125
chr5	145509492	145509780	5:145509492-145509780	-
chr5	145510400	145510560	5:145510400-145510560	ENSG00000248125
chr5	145531422	145531640	5:145531422-145531640	-
chr5	145536240	145536560	5:145536240-145536560	-
chr5	145540558	145540722	5:145540558-145540722	-
chr5	145554500	145554700	5:145554500-145554700	-
chr5	145568640	145568860	5:145568640-145568860	-
chr5	145587740	145587980	5:145587740-145587980	ENSG00000248125
chr5	145619860	145620146	5:145619860-145620146	-
chr5	145633740	145634120	5:145633740-145634120	-
chr5	145637460	145637640	5:145637460-145637640	-
chr5	145647178	145647420	5:145647178-145647420	-
chr5	145661260	145661460	5:145661260-145661460	-
chr5	145662125	145662480	5:145662125-145662480	-
chr5	145681720	145681900	5:145681720-145681900	ENSG00000249363
chr5	145697360	145697540	5:145697360-145697540	-
chr5	145697749	145697960	5:145697749-145697960	-
chr5	145710060	145710220	5:145710060-145710220	-
chr5	145719060	145719240	5:145719060-145719240	ENSG00000249363
chr5	145750340	145750540	5:145750340-145750540	ENSG00000249363,ENSG00000186314
chr5	145752660	145752880	5:145752660-145752880	-
chr5	145753000	145753320	5:145753000-145753320	ENSG00000249363,ENSG00000186314
chr5	145756686	145756860	5:145756686-145756860	-
chr5	145775520	145775700	5:145775520-145775700	-
chr5	145776120	145776340	5:145776120-145776340	ENSG00000249363
chr5	145777000	145777180	5:145777000-145777180	-
chr5	145787040	145787300	5:145787040-145787300	-
chr5	145812320	145812520	5:145812320-145812520	-
chr5	145813334	145813403	5:145813334-145813403	-
chr5	145825780	145825940	5:145825780-145825940	ENSG00000186314
chr5	145829888	145830080	5:145829888-145830080	-
chr5	145830336	145830387	5:145830336-145830387	ENSG00000186314
chr5	145830580	145830980	5:145830580-145830980	ENSG00000186314
chr5	145834920	145835160	5:145834920-145835160	ENSG00000186314
chr5	145835260	145835500	5:145835260-145835500	ENSG00000186314
chr5	145847584	145847704	5:145847584-145847704	-
chr5	145847880	145848080	5:145847880-145848080	-
chr5	145854800	145854980	5:145854800-145854980	-
chr5	145856320	145856493	5:145856320-145856493	-
chr5	145859040	145859260	5:145859040-145859260	-
chr5	145867940	145868120	5:145867940-145868120	ENSG00000204928
chr5	145888080	145888260	5:145888080-145888260	-
chr5	145902540	145902780	5:145902540-145902780	-
chr5	145903200	145903390	5:145903200-145903390	-
chr5	145903960	145904180	5:145903960-145904180	-
chr5	145906440	145906720	5:145906440-145906720	-
chr5	145908359	145908477	5:145908359-145908477	-
chr5	145917409	145917584	5:145917409-145917584	-
chr5	145925420	145925680	5:145925420-145925680	ENSG00000156463,ENSG00000204928
chr5	145925840	145926065	5:145925840-145926065	ENSG00000156463,ENSG00000204928
chr5	145930641	145930800	5:145930641-145930800	ENSG00000156463,ENSG00000204928
chr5	145936460	145936680	5:145936460-145936680	ENSG00000156463,ENSG00000204928
chr5	145944044	145944099	5:145944044-145944099	ENSG00000156463,ENSG00000204928
chr5	145946160	145946840	5:145946160-145946840	ENSG00000156463,ENSG00000204928
chr5	145960192	145960560	5:145960192-145960560	-
chr5	145960951	145961520	5:145960951-145961520	-
chr5	145963480	145963700	5:145963480-145963700	-
chr5	145975100	145975820	5:145975100-145975820	ENSG00000248493
chr5	145991300	145991500	5:145991300-145991500	ENSG00000248493
chr5	146019080	146019320	5:146019080-146019320	-
chr5	146041520	146041700	5:146041520-146041700	-
chr5	146042700	146042920	5:146042700-146042920	ENSG00000156463
chr5	146049520	146049680	5:146049520-146049680	ENSG00000156463
chr5	146051760	146051960	5:146051760-146051960	ENSG00000156463
chr5	146052923	146053033	5:146052923-146053033	-
chr5	146054140	146054283	5:146054140-146054283	-
chr5	146059425	146059543	5:146059425-146059543	-
chr5	146071558	146071855	5:146071558-146071855	-
chr5	146079820	146080022	5:146079820-146080022	-
chr5	146089040	146089240	5:146089040-146089240	ENSG00000251556
chr5	146091960	146092160	5:146091960-146092160	ENSG00000251556
chr5	146103700	146103880	5:146103700-146103880	ENSG00000251556,ENSG00000173261
chr5	146108000	146108200	5:146108000-146108200	ENSG00000251556,ENSG00000173261
chr5	146130540	146130700	5:146130540-146130700	ENSG00000239317,ENSG00000239602,ENSG00000133706
chr5	146138020	146138340	5:146138020-146138340	ENSG00000239317,ENSG00000239602,ENSG00000133706
chr5	146138740	146138785	5:146138740-146138785	ENSG00000239317,ENSG00000239602
chr5	146164341	146164441	5:146164341-146164441	-
chr5	146165520	146165720	5:146165520-146165720	-
chr5	146166049	146166237	5:146166049-146166237	-
chr5	146181848	146182000	5:146181848-146182000	-
chr5	146182620	146182900	5:146182620-146182900	ENSG00000238374,ENSG00000091009,ENSG00000275740,ENSG00000133706
chr5	146188523	146188626	5:146188523-146188626	-
chr5	146193380	146193560	5:146193380-146193560	-
chr5	146199321	146199440	5:146199321-146199440	ENSG00000091009,ENSG00000275740
chr5	146202595	146202840	5:146202595-146202840	ENSG00000091009,ENSG00000275740
chr5	146203340	146203620	5:146203340-146203620	ENSG00000238374,ENSG00000091009,ENSG00000275740,ENSG00000133706
chr5	146209317	146209430	5:146209317-146209430	ENSG00000091009,ENSG00000275740
chr5	146213600	146213800	5:146213600-146213800	-
chr5	146223280	146223460	5:146223280-146223460	-
chr5	146241020	146241320	5:146241020-146241320	ENSG00000238374
chr5	146267760	146267980	5:146267760-146267980	ENSG00000238374,ENSG00000091009
chr5	146283560	146283760	5:146283560-146283760	ENSG00000238374
chr5	146285772	146285861	5:146285772-146285861	-
chr5	146290349	146290560	5:146290349-146290560	-
chr5	146291580	146291760	5:146291580-146291760	-
chr5	146301440	146301554	5:146301440-146301554	-
chr5	146301580	146301740	5:146301580-146301740	-
chr5	146323641	146323738	5:146323641-146323738	-
chr5	146340200	146340420	5:146340200-146340420	ENSG00000091010
chr5	146340600	146340760	5:146340600-146340760	ENSG00000271724,ENSG00000091010,ENSG00000250025
chr5	146343278	146343393	5:146343278-146343393	ENSG00000091010
chr5	146344839	146344860	5:146344839-146344860	ENSG00000091010
chr5	146368293	146368473	5:146368293-146368473	ENSG00000271724,ENSG00000250025
chr5	146369740	146369980	5:146369740-146369980	ENSG00000271724,ENSG00000250025
chr5	146388560	146388740	5:146388560-146388740	ENSG00000271724,ENSG00000250025
chr5	146389629	146389680	5:146389629-146389680	ENSG00000271724,ENSG00000250025
chr5	146399540	146399840	5:146399540-146399840	ENSG00000248842,ENSG00000271724,ENSG00000250025
chr5	146409420	146409600	5:146409420-146409600	ENSG00000248842,ENSG00000271724,ENSG00000250025
chr5	146425700	146425880	5:146425700-146425880	-
chr5	146426440	146426600	5:146426440-146426600	-
chr5	146427240	146427400	5:146427240-146427400	ENSG00000271724,ENSG00000250025
chr5	146440940	146441140	5:146440940-146441140	ENSG00000113649
chr5	146447000	146447340	5:146447000-146447340	ENSG00000113649
chr5	146447480	146447720	5:146447480-146447720	ENSG00000113649
chr5	146448160	146448340	5:146448160-146448340	ENSG00000113649
chr5	146448880	146449060	5:146448880-146449060	ENSG00000113649
chr5	146461460	146461660	5:146461460-146461660	-
chr5	146466860	146467040	5:146466860-146467040	ENSG00000113649
chr5	146496712	146496821	5:146496712-146496821	-
chr5	146509593	146509840	5:146509593-146509840	ENSG00000277568
chr5	146510660	146510840	5:146510660-146510840	ENSG00000173250,ENSG00000277568,ENSG00000113649
chr5	146528340	146528500	5:146528340-146528500	-
chr5	146533360	146533540	5:146533360-146533540	ENSG00000249553,ENSG00000173250,ENSG00000277568
chr5	146542340	146542540	5:146542340-146542540	-
chr5	146560460	146560740	5:146560460-146560740	ENSG00000250407
chr5	146565860	146566040	5:146565860-146566040	ENSG00000280646,ENSG00000250407
chr5	146588420	146588640	5:146588420-146588640	ENSG00000280646
chr5	146589199	146589329	5:146589199-146589329	ENSG00000280646
chr5	146622500	146622700	5:146622500-146622700	-
chr5	146645500	146645665	5:146645500-146645665	ENSG00000241291
chr5	146647960	146648180	5:146647960-146648180	ENSG00000241291
chr5	146662260	146662440	5:146662260-146662440	ENSG00000248568,ENSG00000241291
chr5	146667760	146667940	5:146667760-146667940	ENSG00000248568,ENSG00000241291
chr5	146722540	146722780	5:146722540-146722780	ENSG00000249553,ENSG00000248568
chr5	146725100	146725260	5:146725100-146725260	ENSG00000248568
chr5	146732000	146732200	5:146732000-146732200	ENSG00000249553,ENSG00000248568
chr5	146744420	146744680	5:146744420-146744680	ENSG00000248568
chr5	146765574	146765695	5:146765574-146765695	-
chr5	146781309	146781416	5:146781309-146781416	-
chr5	146825140	146825340	5:146825140-146825340	ENSG00000249553
chr5	146828518	146828620	5:146828518-146828620	-
chr5	146833140	146833192	5:146833140-146833192	-
chr5	146860249	146860329	5:146860249-146860329	-
chr5	146860680	146860760	5:146860680-146860760	ENSG00000249553,ENSG00000156475
chr5	146877860	146878080	5:146877860-146878080	ENSG00000156475
chr5	146878100	146878400	5:146878100-146878400	ENSG00000249553,ENSG00000156475
chr5	146878640	146878840	5:146878640-146878840	ENSG00000249553,ENSG00000156475
chr5	146947280	146947460	5:146947280-146947460	ENSG00000249553
chr5	146962920	146963100	5:146962920-146963100	ENSG00000249553
chr5	146966140	146966300	5:146966140-146966300	ENSG00000249553,ENSG00000248568,ENSG00000241291
chr5	146998566	146998694	5:146998566-146998694	-
chr5	147037660	147037838	5:147037660-147037838	-
chr5	147064129	147064262	5:147064129-147064262	ENSG00000156475
chr5	147093240	147093460	5:147093240-147093460	ENSG00000286468
chr5	147098260	147098440	5:147098260-147098440	ENSG00000286468
chr5	147098540	147098780	5:147098540-147098780	ENSG00000286468,ENSG00000156475
chr5	147101770	147101960	5:147101770-147101960	-
chr5	147169103	147169154	5:147169103-147169154	-
chr5	147177528	147177760	5:147177528-147177760	-
chr5	147188920	147189100	5:147188920-147189100	-
chr5	147208200	147208380	5:147208200-147208380	-
chr5	147224320	147224480	5:147224320-147224480	ENSG00000169302,ENSG00000250343
chr5	147234144	147234360	5:147234144-147234360	ENSG00000169302,ENSG00000250343
chr5	147234780	147235020	5:147234780-147235020	ENSG00000169302,ENSG00000250343
chr5	147302627	147302703	5:147302627-147302703	-
chr5	147303220	147303680	5:147303220-147303680	-
chr5	147304100	147304280	5:147304100-147304280	-
chr5	147310400	147310620	5:147310400-147310620	-
chr5	147328080	147328103	5:147328080-147328103	-
chr5	147328400	147328609	5:147328400-147328609	-
chr5	147337175	147337272	5:147337175-147337272	ENSG00000169302
chr5	147348120	147348340	5:147348120-147348340	ENSG00000169302
chr5	147359208	147359310	5:147359208-147359310	-
chr5	147366560	147366780	5:147366560-147366780	-
chr5	147369800	147369855	5:147369800-147369855	-
chr5	147369860	147370020	5:147369860-147370020	ENSG00000169302
chr5	147370300	147370460	5:147370300-147370460	ENSG00000169302
chr5	147391920	147392100	5:147391920-147392100	ENSG00000169302
chr5	147398980	147399131	5:147398980-147399131	ENSG00000272239
chr5	147403660	147403980	5:147403660-147403980	ENSG00000272239,ENSG00000113657
chr5	147404120	147404560	5:147404120-147404560	ENSG00000272239,ENSG00000113657,ENSG00000169302
chr5	147410580	147410940	5:147410580-147410940	-
chr5	147417180	147417740	5:147417180-147417740	-
chr5	147426740	147426960	5:147426740-147426960	-
chr5	147427860	147428040	5:147427860-147428040	-
chr5	147446614	147446797	5:147446614-147446797	-
chr5	147448600	147448840	5:147448600-147448840	ENSG00000113657
chr5	147448860	147449080	5:147448860-147449080	ENSG00000113657
chr5	147452923	147453140	5:147452923-147453140	-
chr5	147453440	147453860	5:147453440-147453860	ENSG00000113657
chr5	147453960	147454140	5:147453960-147454140	ENSG00000113657
chr5	147455420	147455625	5:147455420-147455625	ENSG00000113657
chr5	147455920	147456120	5:147455920-147456120	ENSG00000113657
chr5	147459460	147459780	5:147459460-147459780	-
chr5	147462040	147462260	5:147462040-147462260	-
chr5	147464300	147464460	5:147464300-147464460	-
chr5	147468240	147468440	5:147468240-147468440	-
chr5	147472900	147473220	5:147472900-147473220	-
chr5	147473580	147473780	5:147473580-147473780	-
chr5	147478260	147478460	5:147478260-147478460	-
chr5	147479740	147479920	5:147479740-147479920	-
chr5	147479940	147480140	5:147479940-147480140	-
chr5	147481460	147481780	5:147481460-147481780	-
chr5	147481940	147482160	5:147481940-147482160	-
chr5	147482500	147482680	5:147482500-147482680	-
chr5	147483280	147483780	5:147483280-147483780	-
chr5	147484060	147484420	5:147484060-147484420	-
chr5	147484680	147484940	5:147484680-147484940	-
chr5	147485040	147485420	5:147485040-147485420	-
chr5	147500140	147500279	5:147500140-147500279	-
chr5	147504060	147504360	5:147504060-147504360	-
chr5	147504640	147504720	5:147504640-147504720	-
chr5	147504820	147505051	5:147504820-147505051	-
chr5	147507820	147508020	5:147507820-147508020	ENSG00000113657
chr5	147508099	147508164	5:147508099-147508164	-
chr5	147508780	147509020	5:147508780-147509020	ENSG00000113657
chr5	147509100	147509320	5:147509100-147509320	ENSG00000113657
chr5	147509400	147509820	5:147509400-147509820	-
chr5	147509920	147510260	5:147509920-147510260	ENSG00000113657
chr5	147531080	147531300	5:147531080-147531300	-
chr5	147534640	147534880	5:147534640-147534880	-
chr5	147535640	147535920	5:147535640-147535920	-
chr5	147539160	147539340	5:147539160-147539340	-
chr5	147547914	147547968	5:147547914-147547968	-
chr5	147554260	147554640	5:147554260-147554640	ENSG00000280780
chr5	147558400	147558640	5:147558400-147558640	ENSG00000280780
chr5	147558960	147559140	5:147558960-147559140	ENSG00000280780
chr5	147559780	147559960	5:147559780-147559960	ENSG00000280780
chr5	147565580	147565760	5:147565580-147565760	ENSG00000280780
chr5	147568000	147568223	5:147568000-147568223	ENSG00000280780
chr5	147577040	147577237	5:147577040-147577237	-
chr5	147578480	147578700	5:147578480-147578700	-
chr5	147613400	147613680	5:147613400-147613680	ENSG00000287630,ENSG00000176049
chr5	147613927	147614000	5:147613927-147614000	-
chr5	147616500	147616700	5:147616500-147616700	-
chr5	147628160	147628340	5:147628160-147628340	ENSG00000164266,ENSG00000287630,ENSG00000176049,ENSG00000280780
chr5	147686127	147686265	5:147686127-147686265	-
chr5	147688749	147688940	5:147688749-147688940	ENSG00000287630
chr5	147689060	147689280	5:147689060-147689280	ENSG00000287630,ENSG00000176049
chr5	147689420	147689740	5:147689420-147689740	ENSG00000287630
chr5	147753969	147754045	5:147753969-147754045	ENSG00000287630
chr5	147764220	147764460	5:147764220-147764460	ENSG00000287630,ENSG00000176049
chr5	147782500	147782839	5:147782500-147782839	ENSG00000176049
chr5	147822800	147822960	5:147822800-147822960	ENSG00000164266,ENSG00000287630,ENSG00000176049
chr5	147830120	147830320	5:147830120-147830320	ENSG00000164266
chr5	147835400	147835560	5:147835400-147835560	ENSG00000164266
chr5	147836560	147836760	5:147836560-147836760	ENSG00000164266
chr5	147855720	147856000	5:147855720-147856000	ENSG00000164265,ENSG00000249518
chr5	147857660	147857840	5:147857660-147857840	ENSG00000164265,ENSG00000249518
chr5	147887140	147887320	5:147887140-147887320	ENSG00000250346,ENSG00000251320,ENSG00000248362,ENSG00000164265
chr5	147892800	147893260	5:147892800-147893260	ENSG00000251320,ENSG00000248362,ENSG00000164265
chr5	147898944	147899020	5:147898944-147899020	-
chr5	147901560	147901880	5:147901560-147901880	ENSG00000178776,ENSG00000164265
chr5	147902800	147903080	5:147902800-147903080	ENSG00000178776
chr5	147906500	147906700	5:147906500-147906700	ENSG00000250346,ENSG00000178776,ENSG00000164265
chr5	147913902	147914040	5:147913902-147914040	ENSG00000178776
chr5	147918217	147918445	5:147918217-147918445	ENSG00000250346
chr5	147919880	147920080	5:147919880-147920080	ENSG00000250346
chr5	147935140	147935340	5:147935140-147935340	ENSG00000133710,ENSG00000250346,ENSG00000251320,ENSG00000248362,ENSG00000164265
chr5	147939520	147939740	5:147939520-147939740	-
chr5	147949820	147950000	5:147949820-147950000	ENSG00000133710,ENSG00000164265
chr5	147956084	147956320	5:147956084-147956320	-
chr5	147965836	147966001	5:147965836-147966001	-
chr5	147990060	147990260	5:147990060-147990260	-
chr5	148011800	148012000	5:148011800-148012000	ENSG00000133710
chr5	148037080	148037113	5:148037080-148037113	ENSG00000133710
chr5	148086072	148086207	5:148086072-148086207	ENSG00000133710
chr5	148121160	148121340	5:148121160-148121340	ENSG00000133710
chr5	148125780	148125960	5:148125780-148125960	-
chr5	148146000	148146220	5:148146000-148146220	ENSG00000196800
chr5	148179340	148179520	5:148179340-148179520	ENSG00000283653,ENSG00000204909,ENSG00000145879,ENSG00000249834,ENSG00000248109,ENSG00000249503,ENSG00000178172,ENSG00000196800
chr5	148186300	148186520	5:148186300-148186520	ENSG00000248109,ENSG00000249503,ENSG00000178172,ENSG00000196800
chr5	148205500	148205660	5:148205500-148205660	ENSG00000248109,ENSG00000249503,ENSG00000178172
chr5	148208360	148208580	5:148208360-148208580	ENSG00000248109,ENSG00000249503,ENSG00000178172
chr5	148255512	148255700	5:148255512-148255700	ENSG00000248109
chr5	148268620	148268840	5:148268620-148268840	ENSG00000204909,ENSG00000145879,ENSG00000249834,ENSG00000214510,ENSG00000248109,ENSG00000249503
chr5	148290700	148290860	5:148290700-148290860	ENSG00000204909,ENSG00000145879,ENSG00000249834,ENSG00000248109
chr5	148351191	148351314	5:148351191-148351314	ENSG00000283653,ENSG00000204909
chr5	148373064	148373408	5:148373064-148373408	ENSG00000283653
chr5	148374800	148375000	5:148374800-148375000	ENSG00000145868,ENSG00000283653,ENSG00000204909,ENSG00000145879,ENSG00000249834,ENSG00000248109,ENSG00000249503,ENSG00000247199
chr5	148383020	148383360	5:148383020-148383360	ENSG00000274799,ENSG00000145868,ENSG00000247199
chr5	148383780	148384020	5:148383780-148384020	ENSG00000251330,ENSG00000274799,ENSG00000145868,ENSG00000283653,ENSG00000204909,ENSG00000145879,ENSG00000249834,ENSG00000248109,ENSG00000249503,ENSG00000247199
chr5	148385151	148385280	5:148385151-148385280	ENSG00000274799
chr5	148386142	148386300	5:148386142-148386300	ENSG00000274799
chr5	148387360	148387620	5:148387360-148387620	ENSG00000274799,ENSG00000145868,ENSG00000247199
chr5	148391580	148391780	5:148391580-148391780	ENSG00000274799,ENSG00000145868
chr5	148401740	148401900	5:148401740-148401900	ENSG00000145868
chr5	148408200	148408480	5:148408200-148408480	ENSG00000145868
chr5	148417040	148417240	5:148417040-148417240	ENSG00000145868
chr5	148418720	148418920	5:148418720-148418920	ENSG00000145868
chr5	148431903	148431973	5:148431903-148431973	ENSG00000251330
chr5	148437400	148437640	5:148437400-148437640	ENSG00000251330
chr5	148444040	148444220	5:148444040-148444220	ENSG00000253297,ENSG00000251330,ENSG00000145868,ENSG00000204909,ENSG00000249834
chr5	148457438	148457530	5:148457438-148457530	-
chr5	148469560	148469740	5:148469560-148469740	-
chr5	148471400	148471680	5:148471400-148471680	-
chr5	148482940	148483100	5:148482940-148483100	-
chr5	148484760	148484940	5:148484760-148484940	-
chr5	148489480	148489680	5:148489480-148489680	-
chr5	148489693	148489760	5:148489693-148489760	-
chr5	148489800	148489855	5:148489800-148489855	-
chr5	148542906	148543086	5:148542906-148543086	-
chr5	148543840	148544060	5:148543840-148544060	-
chr5	148552994	148553020	5:148552994-148553020	-
chr5	148583743	148583805	5:148583743-148583805	-
chr5	148615980	148616160	5:148615980-148616160	ENSG00000253297,ENSG00000164270
chr5	148626483	148626571	5:148626483-148626571	ENSG00000253297,ENSG00000164270
chr5	148666480	148666620	5:148666480-148666620	ENSG00000253297,ENSG00000164270
chr5	148682091	148682243	5:148682091-148682243	ENSG00000164270
chr5	148685560	148685760	5:148685560-148685760	ENSG00000253297,ENSG00000164270
chr5	148697286	148697540	5:148697286-148697540	-
chr5	148697580	148697780	5:148697580-148697780	-
chr5	148730180	148730660	5:148730180-148730660	-
chr5	148731040	148731220	5:148731040-148731220	ENSG00000253297,ENSG00000164270,ENSG00000251330,ENSG00000145879,ENSG00000249834
chr5	148733680	148733860	5:148733680-148733860	ENSG00000253297,ENSG00000164270,ENSG00000251330,ENSG00000145879,ENSG00000249834
chr5	148736700	148736794	5:148736700-148736794	-
chr5	148739580	148739880	5:148739580-148739880	-
chr5	148741380	148741580	5:148741380-148741580	-
chr5	148741800	148742010	5:148741800-148742010	-
chr5	148746906	148747014	5:148746906-148747014	-
chr5	148764060	148764260	5:148764060-148764260	-
chr5	148776860	148777080	5:148776860-148777080	-
chr5	148788776	148788884	5:148788776-148788884	-
chr5	148791526	148791628	5:148791526-148791628	-
chr5	148794320	148794560	5:148794320-148794560	-
chr5	148800000	148800200	5:148800000-148800200	-
chr5	148805420	148805620	5:148805420-148805620	-
chr5	148809860	148810020	5:148809860-148810020	-
chr5	148820920	148821080	5:148820920-148821080	ENSG00000169252
chr5	148825740	148826240	5:148825740-148826240	ENSG00000169252
chr5	148826380	148826640	5:148826380-148826640	ENSG00000169252
chr5	148827912	148828135	5:148827912-148828135	ENSG00000169252
chr5	148828228	148828429	5:148828228-148828429	ENSG00000169252
chr5	148828740	148829080	5:148828740-148829080	ENSG00000169252
chr5	148840620	148840800	5:148840620-148840800	-
chr5	148842927	148842984	5:148842927-148842984	-
chr5	148843900	148844100	5:148843900-148844100	-
chr5	148847040	148847220	5:148847040-148847220	-
chr5	148855563	148855889	5:148855563-148855889	-
chr5	148857740	148857860	5:148857740-148857860	-
chr5	148858140	148858400	5:148858140-148858400	-
chr5	148858600	148858818	5:148858600-148858818	-
chr5	148864440	148864760	5:148864440-148864760	-
chr5	148874080	148874460	5:148874080-148874460	-
chr5	148904595	148904704	5:148904595-148904704	-
chr5	148909120	148909360	5:148909120-148909360	-
chr5	148909860	148910100	5:148909860-148910100	-
chr5	148910800	148911300	5:148910800-148911300	-
chr5	148912100	148912320	5:148912100-148912320	-
chr5	148913100	148913360	5:148913100-148913360	-
chr5	148914080	148914460	5:148914080-148914460	-
chr5	148914606	148914960	5:148914606-148914960	-
chr5	148914990	148915054	5:148914990-148915054	-
chr5	148915624	148915819	5:148915624-148915819	-
chr5	148928240	148928440	5:148928240-148928440	-
chr5	148939900	148939988	5:148939900-148939988	-
chr5	148957700	148957880	5:148957700-148957880	-
chr5	148965860	148966140	5:148965860-148966140	ENSG00000272411
chr5	148968061	148968242	5:148968061-148968242	ENSG00000272411
chr5	148968360	148968537	5:148968360-148968537	ENSG00000272411
chr5	148969260	148969633	5:148969260-148969633	ENSG00000272411
chr5	148970100	148970280	5:148970100-148970280	ENSG00000272411
chr5	148970401	148970563	5:148970401-148970563	ENSG00000272411
chr5	148973120	148973340	5:148973120-148973340	ENSG00000272411
chr5	148973520	148973680	5:148973520-148973680	ENSG00000272411
chr5	148996300	148996660	5:148996300-148996660	-
chr5	148998260	148998460	5:148998260-148998460	-
chr5	149001260	149001440	5:149001260-149001440	ENSG00000169247
chr5	149002100	149002400	5:149002100-149002400	ENSG00000169247
chr5	149003120	149003320	5:149003120-149003320	ENSG00000169247
chr5	149005180	149005860	5:149005180-149005860	ENSG00000169247
chr5	149007220	149007480	5:149007220-149007480	ENSG00000169247
chr5	149017847	149017978	5:149017847-149017978	-
chr5	149018951	149019143	5:149018951-149019143	-
chr5	149030480	149030700	5:149030480-149030700	ENSG00000169247
chr5	149030880	149031220	5:149030880-149031220	-
chr5	149035380	149035560	5:149035380-149035560	ENSG00000169247
chr5	149037129	149037277	5:149037129-149037277	-
chr5	149038797	149038948	5:149038797-149038948	-
chr5	149039620	149039815	5:149039620-149039815	-
chr5	149040569	149040698	5:149040569-149040698	-
chr5	149045182	149045356	5:149045182-149045356	-
chr5	149046600	149046780	5:149046600-149046780	ENSG00000169247
chr5	149053080	149053300	5:149053080-149053300	ENSG00000250072,ENSG00000207714,ENSG00000251842,ENSG00000169247
chr5	149053420	149053620	5:149053420-149053620	ENSG00000250072,ENSG00000207714,ENSG00000251842,ENSG00000169247
chr5	149054480	149054740	5:149054480-149054740	ENSG00000250072,ENSG00000207714,ENSG00000251842,ENSG00000169247
chr5	149056720	149056920	5:149056720-149056920	ENSG00000250072,ENSG00000207714,ENSG00000251842,ENSG00000169247
chr5	149060420	149060620	5:149060420-149060620	ENSG00000250072,ENSG00000207714,ENSG00000251842,ENSG00000169247
chr5	149062540	149062780	5:149062540-149062780	ENSG00000250072,ENSG00000207714,ENSG00000251842,ENSG00000169247
chr5	149063160	149063420	5:149063160-149063420	ENSG00000250072,ENSG00000207714,ENSG00000251842,ENSG00000169247
chr5	149071116	149071237	5:149071116-149071237	-
chr5	149113720	149113980	5:149113720-149113980	ENSG00000200161
chr5	149114780	149114960	5:149114780-149114960	ENSG00000200161
chr5	149128120	149128280	5:149128120-149128280	ENSG00000200161
chr5	149129340	149129520	5:149129340-149129520	ENSG00000200161
chr5	149130240	149130440	5:149130240-149130440	-
chr5	149130480	149130660	5:149130480-149130660	-
chr5	149134580	149134780	5:149134580-149134780	-
chr5	149135540	149135780	5:149135540-149135780	ENSG00000173210
chr5	149141380	149141580	5:149141380-149141580	ENSG00000173210
chr5	149141980	149142271	5:149141980-149142271	ENSG00000173210
chr5	149143460	149143760	5:149143460-149143760	ENSG00000173210
chr5	149144297	149144381	5:149144297-149144381	ENSG00000173210
chr5	149152270	149152479	5:149152270-149152479	-
chr5	149153960	149154220	5:149153960-149154220	ENSG00000173210
chr5	149154381	149154539	5:149154381-149154539	-
chr5	149172300	149172500	5:149172300-149172500	-
chr5	149172820	149172940	5:149172820-149172940	-
chr5	149174080	149174560	5:149174080-149174560	-
chr5	149190180	149190360	5:149190180-149190360	-
chr5	149204040	149204160	5:149204040-149204160	-
chr5	149205708	149205920	5:149205708-149205920	-
chr5	149206100	149206600	5:149206100-149206600	-
chr5	149211660	149211840	5:149211660-149211840	-
chr5	149212220	149212540	5:149212220-149212540	-
chr5	149215803	149215912	5:149215803-149215912	-
chr5	149221500	149221740	5:149221500-149221740	-
chr5	149223060	149223220	5:149223060-149223220	-
chr5	149227300	149227500	5:149227300-149227500	-
chr5	149228720	149228940	5:149228720-149228940	-
chr5	149229100	149229280	5:149229100-149229280	ENSG00000173210
chr5	149238640	149238820	5:149238640-149238820	ENSG00000173210
chr5	149254660	149254820	5:149254660-149254820	ENSG00000173210
chr5	149256540	149256760	5:149256540-149256760	-
chr5	149257960	149258211	5:149257960-149258211	ENSG00000173210
chr5	149265700	149265900	5:149265700-149265900	ENSG00000157510
chr5	149269060	149269240	5:149269060-149269240	ENSG00000157510
chr5	149271240	149271480	5:149271240-149271480	ENSG00000157510,ENSG00000253406,ENSG00000248647
chr5	149271620	149272260	5:149271620-149272260	ENSG00000157510,ENSG00000253406,ENSG00000248647
chr5	149272300	149272560	5:149272300-149272560	ENSG00000157510,ENSG00000253406,ENSG00000248647
chr5	149275100	149275280	5:149275100-149275280	ENSG00000157510,ENSG00000253406,ENSG00000248647
chr5	149277940	149278180	5:149277940-149278180	ENSG00000157510,ENSG00000253406,ENSG00000248647
chr5	149279797	149279887	5:149279797-149279887	ENSG00000157510,ENSG00000253406,ENSG00000248647
chr5	149284227	149284319	5:149284227-149284319	ENSG00000253406,ENSG00000248647
chr5	149284600	149284820	5:149284600-149284820	ENSG00000253406,ENSG00000248647
chr5	149310940	149311120	5:149310940-149311120	-
chr5	149317300	149317460	5:149317300-149317460	ENSG00000157510,ENSG00000253865
chr5	149320920	149321100	5:149320920-149321100	ENSG00000157510,ENSG00000253865
chr5	149323280	149323460	5:149323280-149323460	-
chr5	149323700	149323880	5:149323700-149323880	ENSG00000157510
chr5	149325220	149325440	5:149325220-149325440	-
chr5	149333740	149334180	5:149333740-149334180	-
chr5	149344320	149344460	5:149344320-149344460	-
chr5	149344880	149345060	5:149344880-149345060	ENSG00000164284,ENSG00000285736
chr5	149345320	149345600	5:149345320-149345600	ENSG00000164284,ENSG00000285736,ENSG00000253618,ENSG00000145882,ENSG00000253865
chr5	149346000	149346160	5:149346000-149346160	ENSG00000164284,ENSG00000285736,ENSG00000253618
chr5	149346420	149346720	5:149346420-149346720	-
chr5	149357800	149358040	5:149357800-149358040	ENSG00000164284,ENSG00000285736,ENSG00000253618,ENSG00000145882,ENSG00000253865
chr5	149358240	149358640	5:149358240-149358640	ENSG00000253618,ENSG00000145882
chr5	149367560	149367760	5:149367560-149367760	ENSG00000253618,ENSG00000145882,ENSG00000127743,ENSG00000253865
chr5	149371460	149371640	5:149371460-149371640	ENSG00000127743,ENSG00000253865
chr5	149381980	149382160	5:149381980-149382160	ENSG00000127743,ENSG00000253865,ENSG00000276365
chr5	149387120	149387395	5:149387120-149387395	-
chr5	149388060	149388240	5:149388060-149388240	-
chr5	149392740	149392920	5:149392740-149392920	-
chr5	149404091	149404316	5:149404091-149404316	ENSG00000127743,ENSG00000249669
chr5	149404800	149404980	5:149404800-149404980	ENSG00000127743,ENSG00000249669
chr5	149405940	149406120	5:149405940-149406120	ENSG00000127743,ENSG00000249669
chr5	149406520	149406880	5:149406520-149406880	ENSG00000127743,ENSG00000249669
chr5	149407340	149407720	5:149407340-149407720	ENSG00000127743,ENSG00000249669
chr5	149407960	149408240	5:149407960-149408240	ENSG00000127743,ENSG00000249669
chr5	149409400	149409600	5:149409400-149409600	ENSG00000127743,ENSG00000249669
chr5	149414440	149414700	5:149414440-149414700	ENSG00000249669
chr5	149414819	149414999	5:149414819-149414999	ENSG00000249669
chr5	149417597	149417693	5:149417597-149417693	-
chr5	149420622	149420830	5:149420622-149420830	ENSG00000275871,ENSG00000284182
chr5	149421860	149422100	5:149421860-149422100	ENSG00000275871,ENSG00000284182
chr5	149422840	149423100	5:149422840-149423100	ENSG00000275871,ENSG00000284182,ENSG00000276365
chr5	149423940	149424120	5:149423940-149424120	ENSG00000275871,ENSG00000284182
chr5	149431140	149431314	5:149431140-149431314	ENSG00000275871,ENSG00000284182,ENSG00000276365
chr5	149434540	149434720	5:149434540-149434720	ENSG00000275871,ENSG00000284182,ENSG00000276365
chr5	149442620	149442820	5:149442620-149442820	ENSG00000276365
chr5	149445940	149446220	5:149445940-149446220	-
chr5	149448920	149449120	5:149448920-149449120	-
chr5	149449380	149449540	5:149449380-149449540	-
chr5	149450280	149450500	5:149450280-149450500	-
chr5	149452220	149452580	5:149452220-149452580	-
chr5	149453340	149453560	5:149453340-149453560	-
chr5	149456000	149456320	5:149456000-149456320	-
chr5	149464940	149465100	5:149464940-149465100	-
chr5	149474428	149474609	5:149474428-149474609	-
chr5	149475913	149476041	5:149475913-149476041	-
chr5	149482860	149483180	5:149482860-149483180	-
chr5	149485800	149486060	5:149485800-149486060	ENSG00000230551
chr5	149486080	149486380	5:149486080-149486380	ENSG00000230551
chr5	149486840	149487060	5:149486840-149487060	-
chr5	149487440	149487500	5:149487440-149487500	-
chr5	149489427	149489509	5:149489427-149489509	-
chr5	149489720	149489926	5:149489720-149489926	-
chr5	149496240	149496520	5:149496240-149496520	ENSG00000230551
chr5	149497400	149497680	5:149497400-149497680	ENSG00000230551
chr5	149501020	149501280	5:149501020-149501280	ENSG00000230551
chr5	149515000	149515440	5:149515000-149515440	-
chr5	149517560	149517760	5:149517560-149517760	ENSG00000113712,ENSG00000230551
chr5	149517780	149518020	5:149517780-149518020	-
chr5	149518700	149518928	5:149518700-149518928	-
chr5	149526960	149527068	5:149526960-149527068	-
chr5	149547105	149547186	5:149547105-149547186	ENSG00000241112
chr5	149549460	149550060	5:149549460-149550060	ENSG00000113712,ENSG00000241112
chr5	149550280	149550480	5:149550280-149550480	ENSG00000113712,ENSG00000241112,ENSG00000183111
chr5	149550604	149551220	5:149550604-149551220	ENSG00000113712,ENSG00000241112
chr5	149551360	149551680	5:149551360-149551680	ENSG00000113712,ENSG00000241112,ENSG00000183111
chr5	149551760	149551960	5:149551760-149551960	ENSG00000113712,ENSG00000241112,ENSG00000183111
chr5	149559760	149560060	5:149559760-149560060	ENSG00000113712,ENSG00000183111
chr5	149561300	149561800	5:149561300-149561800	-
chr5	149561860	149562100	5:149561860-149562100	ENSG00000113712,ENSG00000183111
chr5	149562285	149562345	5:149562285-149562345	-
chr5	149562760	149563140	5:149562760-149563140	-
chr5	149563320	149563385	5:149563320-149563385	-
chr5	149563560	149563860	5:149563560-149563860	-
chr5	149564820	149565020	5:149564820-149565020	ENSG00000113712
chr5	149581220	149581680	5:149581220-149581680	ENSG00000183111
chr5	149581869	149582140	5:149581869-149582140	ENSG00000183111
chr5	149582260	149582460	5:149582260-149582460	ENSG00000183111
chr5	149583460	149583620	5:149583460-149583620	ENSG00000183111
chr5	149586972	149587140	5:149586972-149587140	ENSG00000183111
chr5	149589060	149589220	5:149589060-149589220	ENSG00000183111
chr5	149590100	149590160	5:149590100-149590160	-
chr5	149594620	149594820	5:149594620-149594820	-
chr5	149594919	149595180	5:149594919-149595180	-
chr5	149596912	149597005	5:149596912-149597005	-
chr5	149606060	149606260	5:149606060-149606260	ENSG00000222213
chr5	149608660	149608848	5:149608660-149608848	ENSG00000222213
chr5	149609060	149609320	5:149609060-149609320	ENSG00000222213
chr5	149611425	149611652	5:149611425-149611652	ENSG00000222213
chr5	149618800	149618980	5:149618800-149618980	ENSG00000222213
chr5	149619060	149619260	5:149619060-149619260	-
chr5	149632620	149632880	5:149632620-149632880	ENSG00000183111
chr5	149635480	149635700	5:149635480-149635700	-
chr5	149636920	149637100	5:149636920-149637100	-
chr5	149641320	149641500	5:149641320-149641500	-
chr5	149666260	149666460	5:149666260-149666460	-
chr5	149667660	149667820	5:149667660-149667820	ENSG00000287323,ENSG00000221043
chr5	149676736	149676896	5:149676736-149676896	-
chr5	149687275	149687439	5:149687275-149687439	ENSG00000287323,ENSG00000221043
chr5	149697123	149697220	5:149697123-149697220	ENSG00000287323,ENSG00000221043
chr5	149719800	149720000	5:149719800-149720000	ENSG00000221043,ENSG00000242928
chr5	149730180	149730360	5:149730180-149730360	ENSG00000287323,ENSG00000221043,ENSG00000242928,ENSG00000155846,ENSG00000199047
chr5	149730900	149731280	5:149730900-149731280	ENSG00000242928,ENSG00000155846,ENSG00000199047
chr5	149731580	149731820	5:149731580-149731820	ENSG00000287323,ENSG00000221043,ENSG00000242928,ENSG00000155846,ENSG00000199047
chr5	149733206	149733380	5:149733206-149733380	ENSG00000199047
chr5	149735296	149735435	5:149735296-149735435	ENSG00000199047
chr5	149749523	149749580	5:149749523-149749580	-
chr5	149749712	149749820	5:149749712-149749820	-
chr5	149760701	149760832	5:149760701-149760832	-
chr5	149775580	149775780	5:149775580-149775780	-
chr5	149775923	149776061	5:149775923-149776061	-
chr5	149799180	149799400	5:149799180-149799400	-
chr5	149805900	149806100	5:149805900-149806100	ENSG00000221043
chr5	149828540	149828740	5:149828540-149828740	ENSG00000287323,ENSG00000221043,ENSG00000242928,ENSG00000155846,ENSG00000199047
chr5	149831660	149831840	5:149831660-149831840	-
chr5	149834340	149834540	5:149834340-149834540	ENSG00000221043,ENSG00000155846
chr5	149837780	149837980	5:149837780-149837980	ENSG00000155846
chr5	149839280	149839460	5:149839280-149839460	-
chr5	149851240	149851540	5:149851240-149851540	-
chr5	149853120	149853300	5:149853120-149853300	ENSG00000155846
chr5	149855520	149855760	5:149855520-149855760	-
chr5	149857660	149857880	5:149857660-149857880	-
chr5	149883211	149883371	5:149883211-149883371	-
chr5	149886740	149886940	5:149886740-149886940	-
chr5	149887620	149887820	5:149887620-149887820	-
chr5	149896080	149896280	5:149896080-149896280	-
chr5	149916848	149917039	5:149916848-149917039	-
chr5	149917140	149917300	5:149917140-149917300	-
chr5	149932860	149933017	5:149932860-149933017	ENSG00000251583
chr5	149936800	149936984	5:149936800-149936984	ENSG00000132915,ENSG00000251583,ENSG00000200334
chr5	149938420	149938600	5:149938420-149938600	ENSG00000132915,ENSG00000251583,ENSG00000200334
chr5	149939040	149939320	5:149939040-149939320	ENSG00000132915,ENSG00000251583,ENSG00000200334
chr5	149939620	149939900	5:149939620-149939900	ENSG00000132915,ENSG00000251583,ENSG00000200334
chr5	149940120	149940360	5:149940120-149940360	ENSG00000132915,ENSG00000200334
chr5	149959460	149959780	5:149959460-149959780	ENSG00000155850
chr5	149960520	149960820	5:149960520-149960820	ENSG00000132915,ENSG00000251583,ENSG00000200334,ENSG00000155850
chr5	149961120	149961740	5:149961120-149961740	ENSG00000155850
chr5	149962120	149962320	5:149962120-149962320	ENSG00000155850
chr5	149990860	149991020	5:149990860-149991020	ENSG00000164296
chr5	149994560	149994740	5:149994560-149994740	-
chr5	149996780	149996906	5:149996780-149996906	-
chr5	150000120	150000380	5:150000120-150000380	ENSG00000164296,ENSG00000113716
chr5	150000540	150000760	5:150000540-150000760	ENSG00000164296,ENSG00000113716,ENSG00000248696
chr5	150001060	150001260	5:150001060-150001260	ENSG00000164296,ENSG00000113716
chr5	150001800	150002000	5:150001800-150002000	ENSG00000164296,ENSG00000113716
chr5	150002200	150002380	5:150002200-150002380	ENSG00000164296,ENSG00000113716
chr5	150017720	150017900	5:150017720-150017900	ENSG00000248696,ENSG00000241907
chr5	150021586	150021820	5:150021586-150021820	ENSG00000248696,ENSG00000241907
chr5	150021880	150021977	5:150021880-150021977	ENSG00000248696,ENSG00000241907
chr5	150022240	150022440	5:150022240-150022440	ENSG00000113716,ENSG00000248696,ENSG00000241907
chr5	150023240	150023440	5:150023240-150023440	ENSG00000113716,ENSG00000248696,ENSG00000241907
chr5	150024700	150024900	5:150024700-150024900	ENSG00000248696,ENSG00000241907
chr5	150034780	150034980	5:150034780-150034980	ENSG00000113716
chr5	150036600	150036840	5:150036600-150036840	ENSG00000113716,ENSG00000241907,ENSG00000214485,ENSG00000199409
chr5	150038636	150038709	5:150038636-150038709	-
chr5	150043792	150043885	5:150043792-150043885	-
chr5	150044500	150044680	5:150044500-150044680	ENSG00000113716
chr5	150053260	150053460	5:150053260-150053460	ENSG00000113716,ENSG00000182578
chr5	150058880	150059060	5:150058880-150059060	ENSG00000182578
chr5	150065360	150065600	5:150065360-150065600	ENSG00000182578
chr5	150065952	150066036	5:150065952-150066036	-
chr5	150067200	150067400	5:150067200-150067400	ENSG00000182578
chr5	150106154	150106366	5:150106154-150106366	ENSG00000199409
chr5	150106667	150107080	5:150106667-150107080	ENSG00000199409
chr5	150108060	150108360	5:150108060-150108360	ENSG00000182578,ENSG00000214485,ENSG00000199409,ENSG00000113721
chr5	150109588	150109801	5:150109588-150109801	ENSG00000199409
chr5	150110478	150110680	5:150110478-150110680	-
chr5	150112260	150112480	5:150112260-150112480	ENSG00000182578,ENSG00000214485,ENSG00000199409
chr5	150112660	150112940	5:150112660-150112940	ENSG00000182578,ENSG00000214485,ENSG00000199409,ENSG00000113721
chr5	150113400	150113600	5:150113400-150113600	-
chr5	150117120	150117300	5:150117120-150117300	ENSG00000182578,ENSG00000113721
chr5	150124420	150124620	5:150124420-150124620	-
chr5	150130060	150130220	5:150130060-150130220	ENSG00000113721
chr5	150131637	150131710	5:150131637-150131710	-
chr5	150132427	150132545	5:150132427-150132545	-
chr5	150137440	150137660	5:150137440-150137660	-
chr5	150138060	150138280	5:150138060-150138280	ENSG00000113721
chr5	150138780	150139040	5:150138780-150139040	ENSG00000214485,ENSG00000113721,ENSG00000011083
chr5	150139400	150139680	5:150139400-150139680	ENSG00000113721
chr5	150139980	150140160	5:150139980-150140160	-
chr5	150140342	150140448	5:150140342-150140448	-
chr5	150140820	150141100	5:150140820-150141100	-
chr5	150141688	150141770	5:150141688-150141770	-
chr5	150141940	150142140	5:150141940-150142140	-
chr5	150142341	150142535	5:150142341-150142535	-
chr5	150143020	150143260	5:150143020-150143260	ENSG00000113721,ENSG00000011083
chr5	150143320	150143620	5:150143320-150143620	ENSG00000113721,ENSG00000011083
chr5	150144360	150144700	5:150144360-150144700	ENSG00000113721
chr5	150148660	150148860	5:150148660-150148860	-
chr5	150151120	150151400	5:150151120-150151400	ENSG00000113721
chr5	150153080	150153320	5:150153080-150153320	ENSG00000113721
chr5	150153668	150154280	5:150153668-150154280	-
chr5	150154360	150154580	5:150154360-150154580	ENSG00000113721
chr5	150154720	150154971	5:150154720-150154971	-
chr5	150155700	150156060	5:150155700-150156060	ENSG00000113721,ENSG00000113722,ENSG00000011083
chr5	150158260	150158460	5:150158260-150158460	ENSG00000113721,ENSG00000113722
chr5	150158560	150158840	5:150158560-150158840	-
chr5	150159740	150160180	5:150159740-150160180	ENSG00000113721
chr5	150160752	150160820	5:150160752-150160820	ENSG00000113722
chr5	150161700	150161880	5:150161700-150161880	ENSG00000113721,ENSG00000113722,ENSG00000011083
chr5	150172260	150172460	5:150172260-150172460	ENSG00000113722
chr5	150175660	150175820	5:150175660-150175820	-
chr5	150177179	150177372	5:150177179-150177372	-
chr5	150190060	150190240	5:150190060-150190240	ENSG00000011083
chr5	150208680	150208880	5:150208680-150208880	-
chr5	150209000	150209220	5:150209000-150209220	-
chr5	150213620	150213860	5:150213620-150213860	-
chr5	150214280	150214560	5:150214280-150214560	-
chr5	150218240	150218380	5:150218240-150218380	ENSG00000113722,ENSG00000011083,ENSG00000070808
chr5	150219320	150219480	5:150219320-150219480	-
chr5	150224780	150224873	5:150224780-150224873	-
chr5	150227700	150227880	5:150227700-150227880	ENSG00000070808
chr5	150245480	150245719	5:150245480-150245719	-
chr5	150261260	150261426	5:150261260-150261426	-
chr5	150264000	150264220	5:150264000-150264220	ENSG00000070808
chr5	150266909	150267116	5:150266909-150267116	-
chr5	150272640	150272800	5:150272640-150272800	ENSG00000070808
chr5	150278980	150279200	5:150278980-150279200	ENSG00000070808
chr5	150295260	150295460	5:150295260-150295460	ENSG00000070808,ENSG00000183876
chr5	150299080	150299420	5:150299080-150299420	ENSG00000070808,ENSG00000183876
chr5	150301240	150301340	5:150301240-150301340	ENSG00000183876
chr5	150302500	150302780	5:150302500-150302780	ENSG00000183876
chr5	150302920	150303140	5:150302920-150303140	ENSG00000070808,ENSG00000183876
chr5	150303820	150304001	5:150303820-150304001	ENSG00000183876
chr5	150304168	150304310	5:150304168-150304310	ENSG00000183876
chr5	150305579	150305911	5:150305579-150305911	ENSG00000183876
chr5	150316420	150316640	5:150316420-150316640	-
chr5	150317220	150317480	5:150317220-150317480	ENSG00000070808,ENSG00000183876
chr5	150318800	150318872	5:150318800-150318872	-
chr5	150320120	150320460	5:150320120-150320460	ENSG00000183876
chr5	150323191	150323344	5:150323191-150323344	-
chr5	150335871	150336100	5:150335871-150336100	ENSG00000183876
chr5	150350620	150350820	5:150350620-150350820	ENSG00000070814
chr5	150357460	150357680	5:150357460-150357680	ENSG00000070814
chr5	150357780	150358120	5:150357780-150358120	ENSG00000070814
chr5	150377380	150377880	5:150377380-150377880	ENSG00000070814
chr5	150377980	150378340	5:150377980-150378340	ENSG00000070814
chr5	150394240	150394460	5:150394240-150394460	-
chr5	150397160	150397348	5:150397160-150397348	-
chr5	150398740	150398920	5:150398740-150398920	-
chr5	150399560	150399780	5:150399560-150399780	-
chr5	150409860	150410060	5:150409860-150410060	ENSG00000019582,ENSG00000286331
chr5	150410660	150410840	5:150410660-150410840	ENSG00000019582,ENSG00000286331
chr5	150411400	150411580	5:150411400-150411580	ENSG00000019582
chr5	150412900	150413080	5:150412900-150413080	ENSG00000019582
chr5	150434540	150434820	5:150434540-150434820	ENSG00000019582,ENSG00000286331
chr5	150436160	150436360	5:150436160-150436360	ENSG00000019582,ENSG00000286331,ENSG00000164587
chr5	150439280	150439440	5:150439280-150439440	-
chr5	150448420	150448640	5:150448420-150448640	ENSG00000164587
chr5	150449060	150449300	5:150449060-150449300	ENSG00000164587
chr5	150449420	150449620	5:150449420-150449620	ENSG00000164587
chr5	150449680	150449860	5:150449680-150449860	ENSG00000164587
chr5	150449960	150450160	5:150449960-150450160	ENSG00000164587
chr5	150458900	150459120	5:150458900-150459120	-
chr5	150464680	150464874	5:150464680-150464874	-
chr5	150469700	150469960	5:150469700-150469960	-
chr5	150470080	150470280	5:150470080-150470280	-
chr5	150471225	150471367	5:150471225-150471367	-
chr5	150472283	150472460	5:150472283-150472460	-
chr5	150472580	150472640	5:150472580-150472640	-
chr5	150473040	150473220	5:150473040-150473220	-
chr5	150474180	150474420	5:150474180-150474420	-
chr5	150477480	150477680	5:150477480-150477680	-
chr5	150483520	150483700	5:150483520-150483700	-
chr5	150485720	150485920	5:150485720-150485920	ENSG00000254333,ENSG00000070614
chr5	150486120	150486340	5:150486120-150486340	ENSG00000254333,ENSG00000070614
chr5	150486400	150486840	5:150486400-150486840	ENSG00000254333,ENSG00000070614
chr5	150486880	150487120	5:150486880-150487120	ENSG00000254333,ENSG00000070614
chr5	150487860	150487940	5:150487860-150487940	ENSG00000254333
chr5	150488640	150489020	5:150488640-150489020	ENSG00000254333,ENSG00000070614
chr5	150489332	150489571	5:150489332-150489571	ENSG00000254333
chr5	150489640	150489800	5:150489640-150489800	ENSG00000254333,ENSG00000070614
chr5	150489900	150490400	5:150489900-150490400	ENSG00000254333,ENSG00000070614
chr5	150491533	150491778	5:150491533-150491778	ENSG00000254333,ENSG00000070614
chr5	150492740	150492960	5:150492740-150492960	ENSG00000254333,ENSG00000070614
chr5	150497680	150497900	5:150497680-150497900	ENSG00000254333,ENSG00000070614
chr5	150498524	150498722	5:150498524-150498722	-
chr5	150504974	150505240	5:150504974-150505240	-
chr5	150511780	150512000	5:150511780-150512000	ENSG00000070614
chr5	150512560	150512740	5:150512560-150512740	-
chr5	150515453	150515691	5:150515453-150515691	-
chr5	150516120	150516320	5:150516120-150516320	-
chr5	150517560	150517940	5:150517560-150517940	ENSG00000070614
chr5	150523860	150524020	5:150523860-150524020	-
chr5	150538400	150538640	5:150538400-150538640	-
chr5	150541020	150541220	5:150541020-150541220	-
chr5	150541918	150542083	5:150541918-150542083	-
chr5	150544840	150545020	5:150544840-150545020	-
chr5	150546280	150546500	5:150546280-150546500	ENSG00000070614
chr5	150559840	150560100	5:150559840-150560100	-
chr5	150560497	150560665	5:150560497-150560665	-
chr5	150561000	150561220	5:150561000-150561220	ENSG00000164591,ENSG00000250309,ENSG00000237693
chr5	150562980	150563140	5:150562980-150563140	-
chr5	150567120	150567340	5:150567120-150567340	-
chr5	150567460	150567680	5:150567460-150567680	-
chr5	150573320	150573553	5:150573320-150573553	-
chr5	150582320	150582520	5:150582320-150582520	-
chr5	150587940	150588140	5:150587940-150588140	-
chr5	150589540	150589780	5:150589540-150589780	-
chr5	150593660	150593780	5:150593660-150593780	-
chr5	150596460	150596660	5:150596460-150596660	-
chr5	150600180	150600380	5:150600180-150600380	ENSG00000171992,ENSG00000253852
chr5	150601131	150601220	5:150601131-150601220	ENSG00000171992
chr5	150601260	150601460	5:150601260-150601460	ENSG00000171992,ENSG00000253852
chr5	150615200	150615440	5:150615200-150615440	ENSG00000171992,ENSG00000253852
chr5	150617610	150617675	5:150617610-150617675	ENSG00000253852
chr5	150619460	150619720	5:150619460-150619720	ENSG00000171992,ENSG00000253852
chr5	150624520	150624760	5:150624520-150624760	ENSG00000171992,ENSG00000253852,ENSG00000286657
chr5	150628260	150628380	5:150628260-150628380	ENSG00000253852,ENSG00000286657
chr5	150631020	150631260	5:150631020-150631260	ENSG00000286657
chr5	150632760	150633100	5:150632760-150633100	ENSG00000286657
chr5	150636540	150636720	5:150636540-150636720	ENSG00000171992,ENSG00000286657
chr5	150637600	150637880	5:150637600-150637880	ENSG00000171992,ENSG00000253852,ENSG00000286657
chr5	150640500	150640860	5:150640500-150640860	ENSG00000171992,ENSG00000253852,ENSG00000286657
chr5	150641020	150641240	5:150641020-150641240	ENSG00000171992
chr5	150641360	150641626	5:150641360-150641626	-
chr5	150641896	150642177	5:150641896-150642177	-
chr5	150642402	150642460	5:150642402-150642460	-
chr5	150642660	150642860	5:150642660-150642860	ENSG00000171992,ENSG00000253852,ENSG00000286657
chr5	150644620	150644746	5:150644620-150644746	-
chr5	150645120	150645340	5:150645120-150645340	ENSG00000171992,ENSG00000286657,ENSG00000164591
chr5	150653251	150653406	5:150653251-150653406	-
chr5	150656700	150656940	5:150656700-150656940	ENSG00000164591,ENSG00000250309
chr5	150670980	150671040	5:150670980-150671040	ENSG00000164591,ENSG00000250309
chr5	150672000	150672180	5:150672000-150672180	ENSG00000164591,ENSG00000250309
chr5	150672320	150672660	5:150672320-150672660	ENSG00000164591,ENSG00000250309
chr5	150674060	150674380	5:150674060-150674380	ENSG00000164591,ENSG00000250309
chr5	150694800	150695000	5:150694800-150695000	-
chr5	150698942	150699099	5:150698942-150699099	-
chr5	150699640	150699880	5:150699640-150699880	-
chr5	150700560	150700780	5:150700560-150700780	ENSG00000086589
chr5	150700960	150701180	5:150700960-150701180	ENSG00000086589
chr5	150703916	150703999	5:150703916-150703999	-
chr5	150710261	150710440	5:150710261-150710440	-
chr5	150751220	150751500	5:150751220-150751500	-
chr5	150757320	150757628	5:150757320-150757628	-
chr5	150758560	150758840	5:150758560-150758840	ENSG00000086589,ENSG00000132912,ENSG00000256235
chr5	150758920	150759180	5:150758920-150759180	ENSG00000132912
chr5	150763400	150763620	5:150763400-150763620	ENSG00000132912
chr5	150774200	150774420	5:150774200-150774420	ENSG00000256235
chr5	150778620	150778820	5:150778620-150778820	ENSG00000132912,ENSG00000256235
chr5	150779207	150779400	5:150779207-150779400	ENSG00000256235
chr5	150779581	150779787	5:150779581-150779787	-
chr5	150779920	150780120	5:150779920-150780120	ENSG00000256235
chr5	150780260	150780560	5:150780260-150780560	ENSG00000256235
chr5	150780927	150780980	5:150780927-150780980	ENSG00000256235
chr5	150781000	150781080	5:150781000-150781080	ENSG00000256235
chr5	150781780	150782280	5:150781780-150782280	ENSG00000256235
chr5	150782860	150783038	5:150782860-150783038	-
chr5	150783640	150783840	5:150783640-150783840	ENSG00000256235
chr5	150789203	150789440	5:150789203-150789440	-
chr5	150789540	150790000	5:150789540-150790000	-
chr5	150790280	150790560	5:150790280-150790560	ENSG00000197083,ENSG00000274235,ENSG00000277866
chr5	150791697	150791764	5:150791697-150791764	-
chr5	150801180	150801380	5:150801180-150801380	ENSG00000237693
chr5	150801580	150801820	5:150801580-150801820	ENSG00000237693
chr5	150847180	150847360	5:150847180-150847360	ENSG00000237693,ENSG00000197083
chr5	150848426	150848600	5:150848426-150848600	ENSG00000237693
chr5	150879518	150879659	5:150879518-150879659	-
chr5	150904420	150904509	5:150904420-150904509	ENSG00000145908
chr5	150904880	150905080	5:150904880-150905080	ENSG00000145908,ENSG00000197083,ENSG00000274235,ENSG00000277866
chr5	150918758	150918891	5:150918758-150918891	-
chr5	150989817	150989964	5:150989817-150989964	ENSG00000277866
chr5	150999820	151000000	5:150999820-151000000	ENSG00000197083,ENSG00000274235,ENSG00000277866
chr5	151002340	151002500	5:151002340-151002500	ENSG00000197083,ENSG00000274235,ENSG00000277866
chr5	151004646	151004759	5:151004646-151004759	-
chr5	151005200	151005740	5:151005200-151005740	-
chr5	151006040	151006500	5:151006040-151006500	ENSG00000277866
chr5	151007815	151008016	5:151007815-151008016	-
chr5	151014940	151015280	5:151014940-151015280	ENSG00000211445
chr5	151016380	151016492	5:151016380-151016492	ENSG00000211445
chr5	151016800	151017020	5:151016800-151017020	ENSG00000211445
chr5	151019361	151019640	5:151019361-151019640	ENSG00000211445
chr5	151020380	151020600	5:151020380-151020600	ENSG00000211445
chr5	151020860	151021060	5:151020860-151021060	ENSG00000211445
chr5	151021934	151022059	5:151021934-151022059	ENSG00000211445
chr5	151038100	151038440	5:151038100-151038440	ENSG00000211445,ENSG00000145901
chr5	151047920	151048080	5:151047920-151048080	-
chr5	151048660	151048820	5:151048660-151048820	-
chr5	151051339	151051424	5:151051339-151051424	-
chr5	151051740	151051920	5:151051740-151051920	ENSG00000145901
chr5	151063320	151063500	5:151063320-151063500	ENSG00000145901
chr5	151068520	151068720	5:151068520-151068720	-
chr5	151070560	151070820	5:151070560-151070820	-
chr5	151072340	151072620	5:151072340-151072620	-
chr5	151072720	151072960	5:151072720-151072960	-
chr5	151075780	151076180	5:151075780-151076180	-
chr5	151079900	151080120	5:151079900-151080120	ENSG00000145901
chr5	151080560	151080816	5:151080560-151080816	ENSG00000145901
chr5	151080960	151081240	5:151080960-151081240	ENSG00000145901
chr5	151081320	151081600	5:151081320-151081600	ENSG00000145901
chr5	151082000	151082140	5:151082000-151082140	ENSG00000145901
chr5	151082300	151082480	5:151082300-151082480	ENSG00000145901
chr5	151083490	151083616	5:151083490-151083616	-
chr5	151092820	151093040	5:151092820-151093040	ENSG00000145901
chr5	151093560	151093840	5:151093560-151093840	ENSG00000145901
chr5	151094100	151094300	5:151094100-151094300	ENSG00000145901
chr5	151094427	151094543	5:151094427-151094543	-
chr5	151094900	151095260	5:151094900-151095260	-
chr5	151095520	151095600	5:151095520-151095600	-
chr5	151104820	151105160	5:151104820-151105160	ENSG00000197043
chr5	151105860	151106012	5:151105860-151106012	-
chr5	151108252	151108401	5:151108252-151108401	-
chr5	151111115	151111275	5:151111115-151111275	-
chr5	151113764	151113865	5:151113764-151113865	-
chr5	151115380	151115540	5:151115380-151115540	ENSG00000285420
chr5	151123881	151124060	5:151123881-151124060	-
chr5	151126220	151126400	5:151126220-151126400	ENSG00000197043,ENSG00000285420
chr5	151141580	151141780	5:151141580-151141780	-
chr5	151150520	151150720	5:151150520-151150720	ENSG00000197043,ENSG00000254298
chr5	151150940	151151280	5:151150940-151151280	ENSG00000197043,ENSG00000254298
chr5	151151960	151152200	5:151151960-151152200	ENSG00000197043,ENSG00000254298
chr5	151154161	151154213	5:151154161-151154213	-
chr5	151154820	151155100	5:151154820-151155100	ENSG00000197043,ENSG00000254298
chr5	151155564	151155728	5:151155564-151155728	-
chr5	151155900	151156120	5:151155900-151156120	ENSG00000197043,ENSG00000254298
chr5	151156220	151156420	5:151156220-151156420	ENSG00000197043,ENSG00000254298
chr5	151156860	151157260	5:151156860-151157260	ENSG00000197043,ENSG00000254298
chr5	151157700	151157940	5:151157700-151157940	ENSG00000197043,ENSG00000254298,ENSG00000285420
chr5	151162880	151163060	5:151162880-151163060	ENSG00000197043,ENSG00000254298,ENSG00000285420
chr5	151164880	151165060	5:151164880-151165060	ENSG00000197043,ENSG00000254298,ENSG00000285420
chr5	151181880	151182140	5:151181880-151182140	ENSG00000285420,ENSG00000198624
chr5	151182300	151182540	5:151182300-151182540	ENSG00000285420
chr5	151183940	151184140	5:151183940-151184140	ENSG00000285420,ENSG00000198624
chr5	151190038	151190182	5:151190038-151190182	-
chr5	151195100	151195400	5:151195100-151195400	-
chr5	151195720	151196060	5:151195720-151196060	ENSG00000285420,ENSG00000198624
chr5	151196694	151196820	5:151196694-151196820	-
chr5	151202900	151203080	5:151202900-151203080	ENSG00000198624
chr5	151208652	151208760	5:151208652-151208760	-
chr5	151209160	151209360	5:151209160-151209360	ENSG00000198624,ENSG00000196743
chr5	151214200	151214440	5:151214200-151214440	ENSG00000198624,ENSG00000196743
chr5	151221660	151221840	5:151221660-151221840	ENSG00000198624
chr5	151223640	151224000	5:151223640-151224000	ENSG00000198624
chr5	151224060	151224240	5:151224060-151224240	ENSG00000198624
chr5	151228020	151228200	5:151228020-151228200	ENSG00000198624
chr5	151234880	151235140	5:151234880-151235140	ENSG00000285420,ENSG00000198624
chr5	151239320	151239520	5:151239320-151239520	ENSG00000285420,ENSG00000198624
chr5	151252800	151253140	5:151252800-151253140	ENSG00000197083,ENSG00000274235,ENSG00000277866,ENSG00000285420,ENSG00000198624,ENSG00000196743
chr5	151253780	151254000	5:151253780-151254000	-
chr5	151254692	151254847	5:151254692-151254847	-
chr5	151258009	151258106	5:151258009-151258106	ENSG00000196743
chr5	151264120	151264320	5:151264120-151264320	ENSG00000196743
chr5	151270620	151270920	5:151270620-151270920	-
chr5	151270971	151271030	5:151270971-151271030	-
chr5	151285799	151286000	5:151285799-151286000	-
chr5	151290301	151290395	5:151290301-151290395	ENSG00000186334
chr5	151295286	151295372	5:151295286-151295372	ENSG00000186334
chr5	151295967	151296080	5:151295967-151296080	ENSG00000186334
chr5	151298180	151298340	5:151298180-151298340	ENSG00000186334
chr5	151298560	151298760	5:151298560-151298760	ENSG00000186334
chr5	151316100	151316300	5:151316100-151316300	ENSG00000186334,ENSG00000186335,ENSG00000270904
chr5	151319480	151319660	5:151319480-151319660	ENSG00000270904
chr5	151345560	151345780	5:151345560-151345780	ENSG00000186335
chr5	151345960	151346120	5:151345960-151346120	ENSG00000186335
chr5	151357860	151358040	5:151357860-151358040	-
chr5	151384780	151384940	5:151384780-151384940	ENSG00000253472,ENSG00000271494
chr5	151406440	151406620	5:151406440-151406620	-
chr5	151408855	151408933	5:151408855-151408933	-
chr5	151447460	151447660	5:151447460-151447660	ENSG00000253897,ENSG00000123643,ENSG00000276622,ENSG00000260581
chr5	151448040	151448480	5:151448040-151448480	ENSG00000253897,ENSG00000123643
chr5	151449040	151449560	5:151449040-151449560	-
chr5	151451880	151452120	5:151451880-151452120	ENSG00000123643
chr5	151454240	151454460	5:151454240-151454460	ENSG00000123643
chr5	151459780	151460020	5:151459780-151460020	ENSG00000253897,ENSG00000123643
chr5	151469120	151469275	5:151469120-151469275	-
chr5	151469500	151469720	5:151469500-151469720	-
chr5	151470520	151470760	5:151470520-151470760	ENSG00000123643,ENSG00000200227
chr5	151471420	151471505	5:151471420-151471505	ENSG00000200227
chr5	151477220	151477400	5:151477220-151477400	ENSG00000123643,ENSG00000200227
chr5	151480440	151480680	5:151480440-151480680	ENSG00000123643,ENSG00000200227
chr5	151480920	151481220	5:151480920-151481220	ENSG00000123643,ENSG00000200227
chr5	151483200	151483440	5:151483200-151483440	ENSG00000200227
chr5	151492840	151493000	5:151492840-151493000	-
chr5	151497520	151497720	5:151497520-151497720	-
chr5	151500820	151501020	5:151500820-151501020	ENSG00000253897,ENSG00000123643,ENSG00000271795,ENSG00000276622
chr5	151520380	151520540	5:151520380-151520540	ENSG00000276622
chr5	151523480	151523660	5:151523480-151523660	ENSG00000086570,ENSG00000276622
chr5	151528281	151528393	5:151528281-151528393	ENSG00000086570,ENSG00000276622
chr5	151592980	151593109	5:151592980-151593109	ENSG00000086570,ENSG00000288081
chr5	151597260	151597480	5:151597260-151597480	ENSG00000086570,ENSG00000288081
chr5	151599173	151599260	5:151599173-151599260	ENSG00000086570,ENSG00000288081
chr5	151600340	151600580	5:151600340-151600580	ENSG00000288081
chr5	151602896	151603160	5:151602896-151603160	ENSG00000086570,ENSG00000288081
chr5	151619780	151619980	5:151619780-151619980	-
chr5	151620404	151620817	5:151620404-151620817	-
chr5	151622850	151623035	5:151622850-151623035	-
chr5	151628280	151628440	5:151628280-151628440	-
chr5	151628520	151628740	5:151628520-151628740	-
chr5	151637820	151638051	5:151637820-151638051	-
chr5	151652120	151652300	5:151652120-151652300	ENSG00000253897,ENSG00000276622,ENSG00000260581,ENSG00000272112
chr5	151659020	151659220	5:151659020-151659220	ENSG00000260581,ENSG00000272112
chr5	151659480	151659660	5:151659480-151659660	ENSG00000260581
chr5	151660700	151660940	5:151660700-151660940	ENSG00000113140,ENSG00000272112
chr5	151661256	151661471	5:151661256-151661471	-
chr5	151665240	151665460	5:151665240-151665460	ENSG00000113140
chr5	151665681	151665911	5:151665681-151665911	-
chr5	151672106	151672307	5:151672106-151672307	ENSG00000249035
chr5	151676812	151676940	5:151676812-151676940	ENSG00000249035
chr5	151677920	151677965	5:151677920-151677965	ENSG00000249035
chr5	151678220	151678480	5:151678220-151678480	ENSG00000249035
chr5	151681013	151681080	5:151681013-151681080	ENSG00000249035
chr5	151682260	151682500	5:151682260-151682500	ENSG00000113140,ENSG00000249035
chr5	151682580	151682814	5:151682580-151682814	ENSG00000249035
chr5	151683020	151683044	5:151683020-151683044	ENSG00000249035
chr5	151683060	151683340	5:151683060-151683340	ENSG00000113140,ENSG00000249035
chr5	151684040	151684240	5:151684040-151684240	ENSG00000113140,ENSG00000249035
chr5	151684280	151684506	5:151684280-151684506	ENSG00000113140,ENSG00000249035
chr5	151684700	151684940	5:151684700-151684940	ENSG00000113140,ENSG00000249035
chr5	151685020	151685300	5:151685020-151685300	ENSG00000113140,ENSG00000249035,ENSG00000272112
chr5	151685920	151686200	5:151685920-151686200	ENSG00000113140
chr5	151686360	151686600	5:151686360-151686600	ENSG00000113140
chr5	151686860	151687340	5:151686860-151687340	ENSG00000113140,ENSG00000249035,ENSG00000272112
chr5	151691928	151691995	5:151691928-151691995	-
chr5	151692440	151692700	5:151692440-151692700	ENSG00000113140
chr5	151696500	151696820	5:151696500-151696820	ENSG00000113140,ENSG00000249035,ENSG00000222102,ENSG00000272112
chr5	151697521	151697740	5:151697521-151697740	-
chr5	151699220	151699460	5:151699220-151699460	ENSG00000113140,ENSG00000249035,ENSG00000222102,ENSG00000272112
chr5	151699855	151699915	5:151699855-151699915	ENSG00000222102
chr5	151702418	151702506	5:151702418-151702506	ENSG00000222102
chr5	151707703	151707852	5:151707703-151707852	ENSG00000249035,ENSG00000222102
chr5	151717540	151717669	5:151717540-151717669	-
chr5	151718260	151718500	5:151718260-151718500	ENSG00000272112
chr5	151718700	151719000	5:151718700-151719000	ENSG00000272112
chr5	151719360	151719540	5:151719360-151719540	ENSG00000272112
chr5	151721450	151721691	5:151721450-151721691	ENSG00000272112
chr5	151739468	151739746	5:151739468-151739746	ENSG00000272112
chr5	151739995	151740920	5:151739995-151740920	ENSG00000272112,ENSG00000177556,ENSG00000253921
chr5	151741180	151741400	5:151741180-151741400	ENSG00000177556
chr5	151741740	151741920	5:151741740-151741920	-
chr5	151742160	151742282	5:151742160-151742282	-
chr5	151742398	151742620	5:151742398-151742620	-
chr5	151742880	151743060	5:151742880-151743060	ENSG00000272112,ENSG00000177556,ENSG00000253921
chr5	151745040	151745280	5:151745040-151745280	ENSG00000177556,ENSG00000253921
chr5	151745300	151745640	5:151745300-151745640	ENSG00000177556,ENSG00000253921
chr5	151758080	151758380	5:151758080-151758380	ENSG00000177556,ENSG00000253921
chr5	151758560	151758800	5:151758560-151758800	ENSG00000177556,ENSG00000253921,ENSG00000213433,ENSG00000275765,ENSG00000145907
chr5	151770680	151770940	5:151770680-151770940	ENSG00000213433,ENSG00000275765,ENSG00000145907
chr5	151771000	151771320	5:151771000-151771320	ENSG00000213433,ENSG00000275765,ENSG00000145907
chr5	151771440	151771920	5:151771440-151771920	ENSG00000177556,ENSG00000213433,ENSG00000275765,ENSG00000145907
chr5	151772340	151772840	5:151772340-151772840	ENSG00000213433,ENSG00000275765,ENSG00000145907
chr5	151773000	151773240	5:151773000-151773240	ENSG00000213433,ENSG00000275765,ENSG00000145907
chr5	151773680	151774220	5:151773680-151774220	ENSG00000275765
chr5	151781300	151781480	5:151781300-151781480	-
chr5	151799560	151799720	5:151799560-151799720	-
chr5	151805900	151806227	5:151805900-151806227	-
chr5	151808540	151808720	5:151808540-151808720	-
chr5	151812900	151813100	5:151812900-151813100	-
chr5	151815880	151816100	5:151815880-151816100	-
chr5	151822420	151822620	5:151822420-151822620	ENSG00000270978
chr5	151825500	151825660	5:151825500-151825660	ENSG00000270978,ENSG00000222308,ENSG00000286749,ENSG00000242080
chr5	151870880	151871080	5:151870880-151871080	ENSG00000270978,ENSG00000222308
chr5	151896160	151896740	5:151896160-151896740	ENSG00000270978,ENSG00000222308
chr5	151897240	151897444	5:151897240-151897444	-
chr5	151905040	151905220	5:151905040-151905220	-
chr5	151905806	151905840	5:151905806-151905840	-
chr5	151906305	151906480	5:151906305-151906480	-
chr5	151924680	151924860	5:151924680-151924860	ENSG00000145888,ENSG00000270978
chr5	151948040	151948240	5:151948040-151948240	ENSG00000254226
chr5	151949200	151949420	5:151949200-151949420	ENSG00000254226
chr5	151963857	151964005	5:151963857-151964005	ENSG00000254226
chr5	152030517	152030740	5:152030517-152030740	-
chr5	152092700	152092860	5:152092700-152092860	-
chr5	152142940	152143100	5:152142940-152143100	ENSG00000270978,ENSG00000286749
chr5	152238861	152238920	5:152238861-152238920	-
chr5	152246520	152246700	5:152246520-152246700	ENSG00000254226
chr5	152271520	152271720	5:152271520-152271720	-
chr5	152349180	152349257	5:152349180-152349257	ENSG00000286749
chr5	152349760	152349930	5:152349760-152349930	ENSG00000286749
chr5	152402840	152402919	5:152402840-152402919	ENSG00000286749,ENSG00000132911
chr5	152465321	152465429	5:152465321-152465429	-
chr5	152505540	152505740	5:152505540-152505740	ENSG00000286749,ENSG00000242080
chr5	152514900	152515100	5:152514900-152515100	ENSG00000286749,ENSG00000242080
chr5	152527790	152527959	5:152527790-152527959	-
chr5	152532720	152532920	5:152532720-152532920	ENSG00000286749,ENSG00000242080
chr5	152560620	152560820	5:152560620-152560820	-
chr5	152561437	152561493	5:152561437-152561493	-
chr5	152639272	152639380	5:152639272-152639380	-
chr5	152673955	152674066	5:152673955-152674066	-
chr5	152688660	152688880	5:152688660-152688880	ENSG00000249484
chr5	152727983	152728060	5:152727983-152728060	-
chr5	152804260	152804350	5:152804260-152804350	-
chr5	152855719	152855784	5:152855719-152855784	-
chr5	152865080	152865280	5:152865080-152865280	-
chr5	153043940	153043985	5:153043940-153043985	-
chr5	153044040	153044240	5:153044040-153044240	-
chr5	153148480	153148614	5:153148480-153148614	-
chr5	153153180	153153400	5:153153180-153153400	-
chr5	153159720	153159920	5:153159720-153159920	-
chr5	153223020	153223182	5:153223020-153223182	ENSG00000249484
chr5	153276280	153276440	5:153276280-153276440	-
chr5	153307527	153307602	5:153307527-153307602	-
chr5	153352673	153352880	5:153352673-153352880	-
chr5	153401060	153401320	5:153401060-153401320	-
chr5	153402660	153402880	5:153402660-153402880	-
chr5	153442400	153442600	5:153442400-153442600	-
chr5	153446011	153446220	5:153446011-153446220	-
chr5	153463900	153464120	5:153463900-153464120	-
chr5	153476820	153477045	5:153476820-153477045	-
chr5	153489720	153489920	5:153489720-153489920	ENSG00000155511
chr5	153490540	153490800	5:153490540-153490800	ENSG00000155511
chr5	153496880	153497060	5:153496880-153497060	ENSG00000155511
chr5	153498600	153498860	5:153498600-153498860	ENSG00000155511
chr5	153513260	153513460	5:153513260-153513460	-
chr5	153515340	153515640	5:153515340-153515640	-
chr5	153521020	153521260	5:153521020-153521260	-
chr5	153523340	153523560	5:153523340-153523560	-
chr5	153523900	153524121	5:153523900-153524121	-
chr5	153526377	153526525	5:153526377-153526525	-
chr5	153546660	153546860	5:153546660-153546860	-
chr5	153551880	153552080	5:153551880-153552080	-
chr5	153553040	153553171	5:153553040-153553171	-
chr5	153553947	153554109	5:153553947-153554109	-
chr5	153560020	153560240	5:153560020-153560240	-
chr5	153562340	153562520	5:153562340-153562520	-
chr5	153565900	153566140	5:153565900-153566140	ENSG00000155511
chr5	153569088	153569405	5:153569088-153569405	ENSG00000155511
chr5	153571280	153571540	5:153571280-153571540	ENSG00000155511
chr5	153584160	153584540	5:153584160-153584540	-
chr5	153584633	153584880	5:153584633-153584880	-
chr5	153596279	153596484	5:153596279-153596484	-
chr5	153613160	153613344	5:153613160-153613344	-
chr5	153617280	153617460	5:153617280-153617460	-
chr5	153619800	153619980	5:153619800-153619980	-
chr5	153623942	153624120	5:153623942-153624120	-
chr5	153629040	153629320	5:153629040-153629320	-
chr5	153629600	153629900	5:153629600-153629900	-
chr5	153633020	153633180	5:153633020-153633180	-
chr5	153658720	153658920	5:153658720-153658920	-
chr5	153659420	153659620	5:153659420-153659620	-
chr5	153662184	153662348	5:153662184-153662348	-
chr5	153672440	153672680	5:153672440-153672680	-
chr5	153672780	153672975	5:153672780-153672975	-
chr5	153676480	153676840	5:153676480-153676840	-
chr5	153679080	153679261	5:153679080-153679261	-
chr5	153685100	153685124	5:153685100-153685124	-
chr5	153711860	153712040	5:153711860-153712040	-
chr5	153715020	153715220	5:153715020-153715220	-
chr5	153750015	153750078	5:153750015-153750078	ENSG00000242976
chr5	153782680	153782860	5:153782680-153782860	ENSG00000242976
chr5	153786840	153787168	5:153786840-153787168	-
chr5	153814020	153814163	5:153814020-153814163	-
chr5	153818725	153818923	5:153818725-153818923	-
chr5	153827580	153827740	5:153827580-153827740	-
chr5	153829800	153829980	5:153829800-153829980	-
chr5	153832060	153832240	5:153832060-153832240	-
chr5	153844616	153844820	5:153844616-153844820	-
chr5	153864085	153864380	5:153864085-153864380	-
chr5	153896220	153896420	5:153896220-153896420	ENSG00000261382,ENSG00000251183
chr5	153896820	153897020	5:153896820-153897020	ENSG00000261382,ENSG00000251183
chr5	153900530	153900580	5:153900530-153900580	-
chr5	153901120	153901320	5:153901120-153901320	ENSG00000261382,ENSG00000251183
chr5	153902140	153902360	5:153902140-153902360	ENSG00000261382,ENSG00000251183
chr5	153903400	153903600	5:153903400-153903600	ENSG00000261382,ENSG00000251183
chr5	153905334	153905540	5:153905334-153905540	ENSG00000261382
chr5	153905660	153905840	5:153905660-153905840	ENSG00000261382
chr5	153938320	153938720	5:153938320-153938720	-
chr5	153952980	153953160	5:153952980-153953160	-
chr5	153959100	153959300	5:153959100-153959300	-
chr5	153959460	153959940	5:153959460-153959940	-
chr5	153963460	153963660	5:153963460-153963660	-
chr5	153964734	153964810	5:153964734-153964810	-
chr5	153965120	153965320	5:153965120-153965320	-
chr5	153974500	153974680	5:153974500-153974680	-
chr5	153992040	153992220	5:153992040-153992220	ENSG00000055147
chr5	154002138	154002214	5:154002138-154002214	-
chr5	154009127	154009245	5:154009127-154009245	-
chr5	154010720	154010940	5:154010720-154010940	-
chr5	154036240	154036440	5:154036240-154036440	ENSG00000037749,ENSG00000055147
chr5	154038240	154038560	5:154038240-154038560	ENSG00000037749,ENSG00000055147
chr5	154038840	154039020	5:154038840-154039020	ENSG00000037749,ENSG00000055147
chr5	154058300	154058410	5:154058300-154058410	-
chr5	154058460	154058720	5:154058460-154058720	-
chr5	154072400	154072580	5:154072400-154072580	ENSG00000037749
chr5	154075340	154075540	5:154075340-154075540	-
chr5	154078420	154078620	5:154078420-154078620	-
chr5	154092380	154092720	5:154092380-154092720	ENSG00000037749
chr5	154138780	154138980	5:154138780-154138980	-
chr5	154159480	154159660	5:154159480-154159660	-
chr5	154163015	154163106	5:154163015-154163106	-
chr5	154164358	154164460	5:154164358-154164460	-
chr5	154174220	154174420	5:154174220-154174420	-
chr5	154176266	154176500	5:154176266-154176500	-
chr5	154180220	154180380	5:154180220-154180380	-
chr5	154189420	154189800	5:154189420-154189800	ENSG00000164574
chr5	154189940	154190160	5:154189940-154190160	ENSG00000164574
chr5	154190320	154190540	5:154190320-154190540	ENSG00000164574
chr5	154190660	154190840	5:154190660-154190840	ENSG00000164574
chr5	154191100	154191220	5:154191100-154191220	-
chr5	154191460	154191660	5:154191460-154191660	-
chr5	154191880	154192080	5:154191880-154192080	ENSG00000164574
chr5	154192300	154192540	5:154192300-154192540	-
chr5	154192800	154192920	5:154192800-154192920	-
chr5	154193220	154194240	5:154193220-154194240	ENSG00000164574
chr5	154194380	154194620	5:154194380-154194620	ENSG00000164574
chr5	154197420	154197620	5:154197420-154197620	ENSG00000164574
chr5	154198264	154198375	5:154198264-154198375	-
chr5	154198900	154199180	5:154198900-154199180	ENSG00000164574
chr5	154211680	154211981	5:154211680-154211981	-
chr5	154211987	154212049	5:154211987-154212049	-
chr5	154214560	154214740	5:154214560-154214740	-
chr5	154220760	154220940	5:154220760-154220940	-
chr5	154221440	154221880	5:154221440-154221880	-
chr5	154237498	154237639	5:154237498-154237639	-
chr5	154241089	154241288	5:154241089-154241288	-
chr5	154243840	154244040	5:154243840-154244040	-
chr5	154249920	154250080	5:154249920-154250080	-
chr5	154251730	154251820	5:154251730-154251820	-
chr5	154260300	154260500	5:154260300-154260500	-
chr5	154267660	154267920	5:154267660-154267920	-
chr5	154273300	154273580	5:154273300-154273580	-
chr5	154277020	154277240	5:154277020-154277240	ENSG00000253119
chr5	154278280	154278540	5:154278280-154278540	-
chr5	154285660	154285980	5:154285660-154285980	ENSG00000164574
chr5	154287220	154287440	5:154287220-154287440	ENSG00000164574
chr5	154288160	154288460	5:154288160-154288460	ENSG00000164574
chr5	154292668	154292986	5:154292668-154292986	-
chr5	154308520	154308592	5:154308520-154308592	-
chr5	154308640	154308880	5:154308640-154308880	ENSG00000253119
chr5	154309400	154309640	5:154309400-154309640	-
chr5	154312720	154312900	5:154312720-154312900	ENSG00000253119
chr5	154320780	154321000	5:154320780-154321000	ENSG00000253119
chr5	154334540	154334733	5:154334540-154334733	ENSG00000253119
chr5	154353020	154353202	5:154353020-154353202	ENSG00000241963,ENSG00000221430,ENSG00000287695
chr5	154356380	154356560	5:154356380-154356560	ENSG00000241963,ENSG00000221430,ENSG00000287695,ENSG00000253119
chr5	154360420	154360600	5:154360420-154360600	ENSG00000241963,ENSG00000221430,ENSG00000287695,ENSG00000253119
chr5	154365955	154366166	5:154365955-154366166	-
chr5	154366440	154366620	5:154366440-154366620	-
chr5	154367180	154367380	5:154367180-154367380	ENSG00000241963,ENSG00000221430,ENSG00000287695
chr5	154368140	154368360	5:154368140-154368360	ENSG00000241963,ENSG00000221430,ENSG00000287695,ENSG00000253119
chr5	154369789	154369932	5:154369789-154369932	-
chr5	154370240	154370460	5:154370240-154370460	-
chr5	154371053	154371209	5:154371053-154371209	-
chr5	154371760	154371980	5:154371760-154371980	ENSG00000241963,ENSG00000221430,ENSG00000287695,ENSG00000253119,ENSG00000164574
chr5	154375420	154375600	5:154375420-154375600	-
chr5	154395789	154395952	5:154395789-154395952	-
chr5	154405260	154405440	5:154405260-154405440	ENSG00000164574
chr5	154405634	154405684	5:154405634-154405684	-
chr5	154421980	154422140	5:154421980-154422140	-
chr5	154437400	154437600	5:154437400-154437600	-
chr5	154444800	154445320	5:154444800-154445320	ENSG00000164576,ENSG00000245275
chr5	154445780	154446040	5:154445780-154446040	ENSG00000164576,ENSG00000245275
chr5	154446620	154447100	5:154446620-154447100	ENSG00000164576,ENSG00000245275
chr5	154449800	154450000	5:154449800-154450000	ENSG00000164576,ENSG00000245275
chr5	154450094	154450221	5:154450094-154450221	-
chr5	154465300	154465480	5:154465300-154465480	ENSG00000253886,ENSG00000254293,ENSG00000113196
chr5	154467780	154467960	5:154467780-154467960	ENSG00000253886,ENSG00000254293,ENSG00000113196,ENSG00000164576,ENSG00000245275
chr5	154477580	154477996	5:154477580-154477996	ENSG00000253886,ENSG00000254293,ENSG00000113196
chr5	154503160	154503400	5:154503160-154503400	ENSG00000253886,ENSG00000254293,ENSG00000113196
chr5	154505690	154505861	5:154505690-154505861	ENSG00000253886,ENSG00000254293
chr5	154510253	154510359	5:154510253-154510359	-
chr5	154513660	154513960	5:154513660-154513960	ENSG00000253886,ENSG00000254293
chr5	154519480	154519680	5:154519480-154519680	ENSG00000253886,ENSG00000254293
chr5	154521020	154521180	5:154521020-154521180	ENSG00000253886,ENSG00000254293
chr5	154523880	154524060	5:154523880-154524060	ENSG00000253886,ENSG00000254293
chr5	154543463	154543620	5:154543463-154543620	-
chr5	154568620	154568820	5:154568620-154568820	ENSG00000253146
chr5	154575940	154576040	5:154575940-154576040	ENSG00000253146
chr5	154587600	154587655	5:154587600-154587655	-
chr5	154587700	154587820	5:154587700-154587820	-
chr5	154592773	154592877	5:154592773-154592877	ENSG00000264760
chr5	154593200	154593360	5:154593200-154593360	ENSG00000264760,ENSG00000253146,ENSG00000254293
chr5	154593720	154593980	5:154593720-154593980	ENSG00000264760
chr5	154604140	154604340	5:154604140-154604340	ENSG00000264760
chr5	154604400	154604640	5:154604400-154604640	ENSG00000264760
chr5	154610440	154610600	5:154610440-154610600	ENSG00000264760,ENSG00000253146,ENSG00000253886,ENSG00000254293,ENSG00000113196
chr5	154611343	154611580	5:154611343-154611580	-
chr5	154628206	154628363	5:154628206-154628363	-
chr5	154640300	154640480	5:154640300-154640480	-
chr5	154642580	154642740	5:154642580-154642740	-
chr5	154647380	154647600	5:154647380-154647600	-
chr5	154647941	154648114	5:154647941-154648114	-
chr5	154648800	154648960	5:154648800-154648960	-
chr5	154650280	154650460	5:154650280-154650460	ENSG00000263361,ENSG00000277039
chr5	154652837	154652962	5:154652837-154652962	-
chr5	154677984	154678180	5:154677984-154678180	-
chr5	154681931	154682132	5:154681931-154682132	-
chr5	154682520	154682740	5:154682520-154682740	ENSG00000263361,ENSG00000277039,ENSG00000274472,ENSG00000221552
chr5	154682840	154683060	5:154682840-154683060	ENSG00000263361,ENSG00000277039,ENSG00000241187,ENSG00000274472,ENSG00000221552
chr5	154683580	154683640	5:154683580-154683640	-
chr5	154683900	154684040	5:154683900-154684040	ENSG00000221552
chr5	154692280	154692480	5:154692280-154692480	ENSG00000274472,ENSG00000221552
chr5	154697420	154697720	5:154697420-154697720	ENSG00000274472
chr5	154713160	154713280	5:154713160-154713280	ENSG00000272197,ENSG00000274472
chr5	154713620	154713880	5:154713620-154713880	ENSG00000272197,ENSG00000274472
chr5	154714380	154714560	5:154714380-154714560	ENSG00000272197,ENSG00000274472
chr5	154724220	154724420	5:154724220-154724420	ENSG00000241187,ENSG00000272197,ENSG00000274472
chr5	154727480	154727660	5:154727480-154727660	ENSG00000241187
chr5	154740540	154740740	5:154740540-154740740	ENSG00000241187
chr5	154741098	154741262	5:154741098-154741262	-
chr5	154753880	154754120	5:154753880-154754120	ENSG00000277039,ENSG00000241187,ENSG00000155506
chr5	154754540	154754820	5:154754540-154754820	-
chr5	154755000	154755260	5:154755000-154755260	ENSG00000155508,ENSG00000263361,ENSG00000277039,ENSG00000155506
chr5	154755640	154755940	5:154755640-154755940	ENSG00000155506
chr5	154756300	154756780	5:154756300-154756780	ENSG00000155506
chr5	154757040	154757260	5:154757040-154757260	ENSG00000155506
chr5	154757580	154757760	5:154757580-154757760	ENSG00000155506
chr5	154758060	154758380	5:154758060-154758380	ENSG00000155506
chr5	154758500	154758820	5:154758500-154758820	ENSG00000155506
chr5	154771460	154771680	5:154771460-154771680	ENSG00000263361,ENSG00000277039
chr5	154778721	154778790	5:154778721-154778790	-
chr5	154779220	154779400	5:154779220-154779400	ENSG00000277039
chr5	154786575	154786680	5:154786575-154786680	-
chr5	154794560	154794760	5:154794560-154794760	ENSG00000155506
chr5	154797860	154798080	5:154797860-154798080	-
chr5	154801220	154801420	5:154801220-154801420	-
chr5	154811960	154812140	5:154811960-154812140	ENSG00000263361,ENSG00000277039,ENSG00000155506
chr5	154835340	154835560	5:154835340-154835560	ENSG00000263361,ENSG00000277039,ENSG00000170271
chr5	154849820	154850120	5:154849820-154850120	ENSG00000263361,ENSG00000277039,ENSG00000170271
chr5	154850280	154850305	5:154850280-154850305	-
chr5	154850560	154850780	5:154850560-154850780	ENSG00000155508,ENSG00000263361,ENSG00000277039,ENSG00000170271
chr5	154850960	154851038	5:154850960-154851038	-
chr5	154857420	154857680	5:154857420-154857680	ENSG00000155508,ENSG00000263361,ENSG00000170271
chr5	154857740	154858000	5:154857740-154858000	ENSG00000155508,ENSG00000263361,ENSG00000277039,ENSG00000170271
chr5	154858040	154858300	5:154858040-154858300	ENSG00000155508,ENSG00000263361,ENSG00000277039,ENSG00000170271
chr5	154858380	154858620	5:154858380-154858620	ENSG00000155508,ENSG00000263361,ENSG00000277039,ENSG00000170271
chr5	154858880	154859940	5:154858880-154859940	-
chr5	154860260	154860440	5:154860260-154860440	ENSG00000155508
chr5	154865880	154866100	5:154865880-154866100	-
chr5	154866880	154867140	5:154866880-154867140	-
chr5	154868883	154868969	5:154868883-154868969	-
chr5	154899420	154899760	5:154899420-154899760	ENSG00000082516
chr5	154900100	154900440	5:154900100-154900440	-
chr5	154901340	154901580	5:154901340-154901580	-
chr5	154923434	154923587	5:154923434-154923587	-
chr5	154937200	154937440	5:154937200-154937440	ENSG00000082516
chr5	154937680	154937860	5:154937680-154937860	ENSG00000082515,ENSG00000082516
chr5	154938120	154938340	5:154938120-154938340	ENSG00000082515,ENSG00000082516
chr5	154940980	154941180	5:154940980-154941180	ENSG00000226650,ENSG00000082515,ENSG00000082516
chr5	154945780	154945960	5:154945780-154945960	ENSG00000082515
chr5	154967560	154967740	5:154967560-154967740	ENSG00000226650
chr5	154971580	154971775	5:154971580-154971775	-
chr5	154972600	154972780	5:154972600-154972780	ENSG00000226650,ENSG00000253261
chr5	154977540	154977700	5:154977540-154977700	ENSG00000253261
chr5	154986227	154986421	5:154986227-154986421	ENSG00000253261
chr5	155004460	155004614	5:155004460-155004614	ENSG00000226650,ENSG00000253261
chr5	155020610	155021040	5:155020610-155021040	ENSG00000226650
chr5	155049900	155050100	5:155049900-155050100	-
chr5	155070060	155070240	5:155070060-155070240	ENSG00000253646
chr5	155080820	155081000	5:155080820-155081000	ENSG00000253646,ENSG00000287963
chr5	155082480	155082700	5:155082480-155082700	ENSG00000253646,ENSG00000287963
chr5	155087180	155087380	5:155087180-155087380	ENSG00000253646,ENSG00000287963
chr5	155089740	155089920	5:155089740-155089920	ENSG00000287963
chr5	155091300	155091620	5:155091300-155091620	ENSG00000253646,ENSG00000287963
chr5	155091760	155091920	5:155091760-155091920	ENSG00000253646,ENSG00000287963
chr5	155092320	155092460	5:155092320-155092460	ENSG00000253646,ENSG00000287963
chr5	155125837	155125978	5:155125837-155125978	ENSG00000253646
chr5	155139720	155139900	5:155139720-155139900	ENSG00000253646,ENSG00000226650
chr5	155147340	155147500	5:155147340-155147500	ENSG00000253646
chr5	155261025	155261075	5:155261025-155261075	-
chr5	155289452	155289540	5:155289452-155289540	-
chr5	155342391	155342460	5:155342391-155342460	-
chr5	155371322	155371480	5:155371322-155371480	-
chr5	155400432	155400460	5:155400432-155400460	ENSG00000271477
chr5	155419135	155419333	5:155419135-155419333	-
chr5	155485838	155485909	5:155485838-155485909	ENSG00000270442
chr5	155529320	155529520	5:155529320-155529520	ENSG00000270442
chr5	155530200	155530267	5:155530200-155530267	-
chr5	155532720	155532940	5:155532720-155532940	ENSG00000270442
chr5	155533000	155533200	5:155533000-155533200	ENSG00000270442
chr5	155556800	155556980	5:155556800-155556980	-
chr5	155594349	155594425	5:155594349-155594425	-
chr5	155616860	155617080	5:155616860-155617080	-
chr5	155631240	155631300	5:155631240-155631300	-
chr5	155675468	155675526	5:155675468-155675526	-
chr5	155686106	155686219	5:155686106-155686219	-
chr5	155700439	155700600	5:155700439-155700600	-
chr5	155707443	155707620	5:155707443-155707620	-
chr5	155726380	155726560	5:155726380-155726560	-
chr5	155727040	155727177	5:155727040-155727177	-
chr5	155728320	155728540	5:155728320-155728540	ENSG00000200275
chr5	155728804	155728940	5:155728804-155728940	-
chr5	155729180	155729380	5:155729180-155729380	-
chr5	155729720	155730020	5:155729720-155730020	-
chr5	155749820	155750240	5:155749820-155750240	-
chr5	155750679	155750844	5:155750679-155750844	-
chr5	155767681	155767822	5:155767681-155767822	-
chr5	155783084	155783200	5:155783084-155783200	-
chr5	155783243	155783516	5:155783243-155783516	-
chr5	155788332	155788407	5:155788332-155788407	-
chr5	155794920	155795080	5:155794920-155795080	-
chr5	155826683	155826900	5:155826683-155826900	ENSG00000200275
chr5	155827500	155827651	5:155827500-155827651	ENSG00000200275
chr5	155833380	155833580	5:155833380-155833580	ENSG00000200275
chr5	155872920	155873080	5:155872920-155873080	ENSG00000170624,ENSG00000200275
chr5	155873580	155873650	5:155873580-155873650	-
chr5	155879020	155879480	5:155879020-155879480	ENSG00000170624,ENSG00000200275
chr5	155879660	155880140	5:155879660-155880140	-
chr5	155886700	155886934	5:155886700-155886934	-
chr5	155897840	155898100	5:155897840-155898100	ENSG00000200275
chr5	155898420	155898640	5:155898420-155898640	ENSG00000200275
chr5	155901526	155901635	5:155901526-155901635	-
chr5	155905480	155905640	5:155905480-155905640	-
chr5	155919200	155919420	5:155919200-155919420	ENSG00000200275
chr5	155926120	155926400	5:155926120-155926400	-
chr5	155926947	155926980	5:155926947-155926980	-
chr5	155943940	155944100	5:155943940-155944100	ENSG00000231989,ENSG00000200275
chr5	155946617	155946780	5:155946617-155946780	-
chr5	155947780	155948000	5:155947780-155948000	-
chr5	155955178	155955320	5:155955178-155955320	-
chr5	155982449	155982511	5:155982449-155982511	-
chr5	155982680	155982883	5:155982680-155982883	-
chr5	155983980	155984220	5:155983980-155984220	-
chr5	155987598	155987720	5:155987598-155987720	-
chr5	156031280	156031500	5:156031280-156031500	ENSG00000286690
chr5	156036700	156037020	5:156036700-156037020	ENSG00000286690
chr5	156055064	156055280	5:156055064-156055280	-
chr5	156094120	156094300	5:156094120-156094300	-
chr5	156096300	156096580	5:156096300-156096580	-
chr5	156103220	156103440	5:156103220-156103440	-
chr5	156109420	156109600	5:156109420-156109600	-
chr5	156120840	156121140	5:156120840-156121140	-
chr5	156121280	156121540	5:156121280-156121540	-
chr5	156121900	156122000	5:156121900-156122000	-
chr5	156124786	156125020	5:156124786-156125020	-
chr5	156128132	156128355	5:156128132-156128355	-
chr5	156134300	156134480	5:156134300-156134480	-
chr5	156137227	156137856	5:156137227-156137856	-
chr5	156140946	156141040	5:156140946-156141040	-
chr5	156147240	156147540	5:156147240-156147540	-
chr5	156147700	156148200	5:156147700-156148200	-
chr5	156148360	156148620	5:156148360-156148620	-
chr5	156149327	156149591	5:156149327-156149591	-
chr5	156156803	156156944	5:156156803-156156944	-
chr5	156186800	156187060	5:156186800-156187060	-
chr5	156188120	156188320	5:156188120-156188320	-
chr5	156188438	156188460	5:156188438-156188460	-
chr5	156201620	156202360	5:156201620-156202360	-
chr5	156208400	156208580	5:156208400-156208580	-
chr5	156244875	156244927	5:156244875-156244927	-
chr5	156249560	156249720	5:156249560-156249720	-
chr5	156254060	156254240	5:156254060-156254240	-
chr5	156274500	156274720	5:156274500-156274720	-
chr5	156274887	156274971	5:156274887-156274971	-
chr5	156278380	156278460	5:156278380-156278460	-
chr5	156293620	156293820	5:156293620-156293820	-
chr5	156310240	156310420	5:156310240-156310420	-
chr5	156322789	156322978	5:156322789-156322978	-
chr5	156326880	156327220	5:156326880-156327220	ENSG00000170624
chr5	156327380	156327760	5:156327380-156327760	ENSG00000170624
chr5	156328240	156328440	5:156328240-156328440	ENSG00000170624
chr5	156328780	156329080	5:156328780-156329080	ENSG00000170624
chr5	156329320	156329520	5:156329320-156329520	ENSG00000170624
chr5	156330560	156330780	5:156330560-156330780	ENSG00000170624
chr5	156339240	156339480	5:156339240-156339480	-
chr5	156339500	156339720	5:156339500-156339720	-
chr5	156354660	156354860	5:156354660-156354860	-
chr5	156356380	156356580	5:156356380-156356580	-
chr5	156359520	156359780	5:156359520-156359780	-
chr5	156361540	156361740	5:156361540-156361740	-
chr5	156366620	156366840	5:156366620-156366840	-
chr5	156367620	156367900	5:156367620-156367900	ENSG00000254163
chr5	156380940	156381160	5:156380940-156381160	ENSG00000254163
chr5	156383680	156383886	5:156383680-156383886	-
chr5	156396180	156396360	5:156396180-156396360	-
chr5	156400640	156400860	5:156400640-156400860	-
chr5	156402380	156402580	5:156402380-156402580	-
chr5	156402700	156402931	5:156402700-156402931	-
chr5	156411180	156411640	5:156411180-156411640	-
chr5	156414480	156414680	5:156414480-156414680	-
chr5	156456960	156457160	5:156456960-156457160	ENSG00000253370
chr5	156473340	156473540	5:156473340-156473540	ENSG00000253370
chr5	156473660	156473820	5:156473660-156473820	ENSG00000253370
chr5	156475920	156476140	5:156475920-156476140	ENSG00000254163,ENSG00000253370
chr5	156476293	156476480	5:156476293-156476480	-
chr5	156477176	156477340	5:156477176-156477340	-
chr5	156479920	156480160	5:156479920-156480160	ENSG00000254163,ENSG00000253370
chr5	156482940	156483140	5:156482940-156483140	-
chr5	156497825	156498009	5:156497825-156498009	-
chr5	156505880	156506000	5:156505880-156506000	-
chr5	156513537	156513740	5:156513537-156513740	-
chr5	156515228	156515394	5:156515228-156515394	-
chr5	156526400	156526860	5:156526400-156526860	-
chr5	156530020	156530200	5:156530020-156530200	-
chr5	156531280	156531520	5:156531280-156531520	-
chr5	156534980	156535160	5:156534980-156535160	-
chr5	156559980	156560300	5:156559980-156560300	-
chr5	156585020	156585260	5:156585020-156585260	-
chr5	156588380	156588620	5:156588380-156588620	-
chr5	156595440	156595715	5:156595440-156595715	-
chr5	156598599	156598690	5:156598599-156598690	-
chr5	156640760	156641080	5:156640760-156641080	ENSG00000254163
chr5	156641800	156642020	5:156641800-156642020	-
chr5	156644480	156644660	5:156644480-156644660	-
chr5	156647120	156647380	5:156647120-156647380	-
chr5	156667740	156667900	5:156667740-156667900	-
chr5	156675500	156675680	5:156675500-156675680	ENSG00000254163
chr5	156701220	156701352	5:156701220-156701352	-
chr5	156724860	156725080	5:156724860-156725080	ENSG00000254163
chr5	156755720	156755903	5:156755720-156755903	ENSG00000254163
chr5	156797400	156797640	5:156797400-156797640	-
chr5	156801164	156801214	5:156801164-156801214	-
chr5	156816100	156816280	5:156816100-156816280	ENSG00000231989,ENSG00000199468,ENSG00000254163
chr5	156824880	156825060	5:156824880-156825060	ENSG00000231989,ENSG00000199468,ENSG00000254163
chr5	156836040	156836200	5:156836040-156836200	ENSG00000231989
chr5	156866880	156866931	5:156866880-156866931	ENSG00000231989
chr5	156922477	156922563	5:156922477-156922563	ENSG00000270560
chr5	156934960	156935160	5:156934960-156935160	ENSG00000270560,ENSG00000145850
chr5	156942750	156942896	5:156942750-156942896	ENSG00000145850
chr5	156975940	156976120	5:156975940-156976120	ENSG00000145850
chr5	157005232	157005480	5:157005232-157005480	-
chr5	157027183	157027338	5:157027183-157027338	-
chr5	157046140	157046360	5:157046140-157046360	ENSG00000113249
chr5	157057600	157057780	5:157057600-157057780	ENSG00000113249
chr5	157059980	157060080	5:157059980-157060080	ENSG00000113249
chr5	157076073	157076213	5:157076073-157076213	-
chr5	157076620	157076780	5:157076620-157076780	ENSG00000113249
chr5	157098587	157098698	5:157098587-157098698	ENSG00000254246
chr5	157100480	157100700	5:157100480-157100700	ENSG00000254246,ENSG00000135077
chr5	157107276	157107460	5:157107276-157107460	ENSG00000254246,ENSG00000135077
chr5	157113180	157113400	5:157113180-157113400	ENSG00000135077
chr5	157132140	157132280	5:157132140-157132280	-
chr5	157137800	157137960	5:157137800-157137960	ENSG00000155868
chr5	157142340	157142560	5:157142340-157142560	ENSG00000113263,ENSG00000155868,ENSG00000135077
chr5	157142820	157143040	5:157142820-157143040	ENSG00000253653,ENSG00000170613,ENSG00000113263,ENSG00000155868,ENSG00000135077
chr5	157143560	157143740	5:157143560-157143740	ENSG00000113263,ENSG00000155868,ENSG00000135077
chr5	157148960	157149140	5:157148960-157149140	ENSG00000170613,ENSG00000113263,ENSG00000155868,ENSG00000135077
chr5	157167220	157167460	5:157167220-157167460	ENSG00000170613
chr5	157210760	157211060	5:157210760-157211060	ENSG00000253980
chr5	157219460	157219640	5:157219460-157219640	ENSG00000253980,ENSG00000113263
chr5	157222520	157222780	5:157222520-157222780	ENSG00000253980,ENSG00000113263
chr5	157241600	157241760	5:157241600-157241760	ENSG00000113263
chr5	157245600	157245780	5:157245600-157245780	ENSG00000113263
chr5	157252700	157252940	5:157252700-157252940	-
chr5	157253600	157253760	5:157253600-157253760	ENSG00000253653,ENSG00000113263
chr5	157265960	157266160	5:157265960-157266160	ENSG00000055163,ENSG00000253653
chr5	157266360	157266600	5:157266360-157266600	ENSG00000055163,ENSG00000253653
chr5	157267824	157267983	5:157267824-157267983	ENSG00000253653
chr5	157279753	157279919	5:157279753-157279919	-
chr5	157280631	157280796	5:157280631-157280796	-
chr5	157281028	157281296	5:157281028-157281296	ENSG00000055163,ENSG00000253653
chr5	157290280	157290480	5:157290280-157290480	-
chr5	157290580	157290780	5:157290580-157290780	-
chr5	157308940	157309100	5:157308940-157309100	ENSG00000055163
chr5	157310003	157310154	5:157310003-157310154	-
chr5	157312500	157312680	5:157312500-157312680	ENSG00000055163
chr5	157324358	157324519	5:157324358-157324519	-
chr5	157328500	157328700	5:157328500-157328700	ENSG00000172568,ENSG00000055163
chr5	157336220	157336500	5:157336220-157336500	ENSG00000172568
chr5	157342920	157343100	5:157342920-157343100	ENSG00000172568
chr5	157359520	157359900	5:157359520-157359900	-
chr5	157366840	157367020	5:157366840-157367020	ENSG00000253155,ENSG00000251405,ENSG00000172568,ENSG00000055163
chr5	157367380	157367560	5:157367380-157367560	ENSG00000251405,ENSG00000055163
chr5	157370481	157370571	5:157370481-157370571	-
chr5	157371120	157371320	5:157371120-157371320	ENSG00000251405
chr5	157371940	157372380	5:157371940-157372380	ENSG00000251405
chr5	157372497	157372600	5:157372497-157372600	ENSG00000251405
chr5	157383500	157383680	5:157383500-157383680	ENSG00000248544
chr5	157383780	157384000	5:157383780-157384000	-
chr5	157384080	157384500	5:157384080-157384500	-
chr5	157385060	157385300	5:157385060-157385300	ENSG00000253155,ENSG00000248544,ENSG00000251405,ENSG00000172568,ENSG00000055163
chr5	157387196	157387420	5:157387196-157387420	-
chr5	157387680	157387880	5:157387680-157387880	ENSG00000253155,ENSG00000248544,ENSG00000055163
chr5	157388160	157388440	5:157388160-157388440	-
chr5	157390660	157390900	5:157390660-157390900	-
chr5	157394066	157394208	5:157394066-157394208	-
chr5	157397490	157397700	5:157397490-157397700	-
chr5	157400909	157401031	5:157400909-157401031	-
chr5	157404160	157404320	5:157404160-157404320	-
chr5	157431725	157431784	5:157431725-157431784	ENSG00000253155
chr5	157431920	157432100	5:157431920-157432100	ENSG00000253155
chr5	157443109	157443229	5:157443109-157443229	-
chr5	157449281	157449460	5:157449281-157449460	-
chr5	157449598	157449696	5:157449598-157449696	-
chr5	157449740	157449948	5:157449740-157449948	-
chr5	157459960	157460400	5:157459960-157460400	ENSG00000172548,ENSG00000285868
chr5	157463720	157463960	5:157463720-157463960	ENSG00000172548,ENSG00000285868
chr5	157464540	157464740	5:157464540-157464740	ENSG00000172548,ENSG00000253155,ENSG00000285868
chr5	157471860	157472020	5:157471860-157472020	ENSG00000172548,ENSG00000285868
chr5	157473480	157473760	5:157473480-157473760	-
chr5	157477040	157477220	5:157477040-157477220	ENSG00000172548,ENSG00000253155,ENSG00000285868
chr5	157484980	157485160	5:157484980-157485160	-
chr5	157507460	157507560	5:157507460-157507560	-
chr5	157507620	157507820	5:157507620-157507820	-
chr5	157511680	157511880	5:157511680-157511880	ENSG00000253798,ENSG00000253155,ENSG00000135074
chr5	157511980	157512220	5:157511980-157512220	-
chr5	157516180	157516360	5:157516180-157516360	-
chr5	157516620	157517020	5:157516620-157517020	-
chr5	157517040	157517280	5:157517040-157517280	-
chr5	157521020	157521180	5:157521020-157521180	-
chr5	157524061	157524287	5:157524061-157524287	-
chr5	157535680	157535860	5:157535680-157535860	-
chr5	157539780	157539871	5:157539780-157539871	-
chr5	157541100	157541360	5:157541100-157541360	-
chr5	157543920	157544100	5:157543920-157544100	-
chr5	157548500	157548900	5:157548500-157548900	ENSG00000253519
chr5	157549320	157549540	5:157549320-157549540	-
chr5	157549542	157549667	5:157549542-157549667	-
chr5	157558060	157558620	5:157558060-157558620	ENSG00000253519
chr5	157558777	157558935	5:157558777-157558935	-
chr5	157559340	157559620	5:157559340-157559620	ENSG00000253519
chr5	157560620	157560900	5:157560620-157560900	ENSG00000253519
chr5	157563460	157563660	5:157563460-157563660	ENSG00000253519
chr5	157571560	157571820	5:157571560-157571820	ENSG00000252068,ENSG00000253519,ENSG00000135074
chr5	157573788	157573960	5:157573788-157573960	ENSG00000252068,ENSG00000253519,ENSG00000135074
chr5	157574580	157574760	5:157574580-157574760	ENSG00000252068,ENSG00000253519,ENSG00000135074
chr5	157575120	157575500	5:157575120-157575500	ENSG00000252068,ENSG00000135074
chr5	157575740	157575940	5:157575740-157575940	ENSG00000252068,ENSG00000135074
chr5	157576200	157576400	5:157576200-157576400	ENSG00000252068,ENSG00000135074
chr5	157590560	157590800	5:157590560-157590800	-
chr5	157594300	157594500	5:157594300-157594500	-
chr5	157595280	157595460	5:157595280-157595460	-
chr5	157603420	157603700	5:157603420-157603700	ENSG00000254336
chr5	157603860	157604121	5:157603860-157604121	ENSG00000254336
chr5	157607360	157608054	5:157607360-157608054	ENSG00000254336
chr5	157613520	157613720	5:157613520-157613720	ENSG00000254336
chr5	157648340	157648560	5:157648340-157648560	ENSG00000039600
chr5	157665780	157665960	5:157665780-157665960	ENSG00000253798,ENSG00000187658,ENSG00000039600
chr5	157669060	157669220	5:157669060-157669220	ENSG00000187658,ENSG00000039600
chr5	157670620	157671580	5:157670620-157671580	ENSG00000253798,ENSG00000187658,ENSG00000039600
chr5	157687100	157687222	5:157687100-157687222	ENSG00000253798
chr5	157709000	157709180	5:157709000-157709180	ENSG00000253798
chr5	157709560	157709706	5:157709560-157709706	-
chr5	157710205	157710388	5:157710205-157710388	-
chr5	157710920	157711160	5:157710920-157711160	ENSG00000253798
chr5	157714440	157714660	5:157714440-157714660	-
chr5	157718580	157718780	5:157718580-157718780	ENSG00000253798,ENSG00000253155
chr5	157731300	157731500	5:157731300-157731500	ENSG00000155858,ENSG00000113272,ENSG00000253798
chr5	157731600	157731820	5:157731600-157731820	ENSG00000253630,ENSG00000155858,ENSG00000113272,ENSG00000253798,ENSG00000039600,ENSG00000253155
chr5	157740380	157740520	5:157740380-157740520	ENSG00000253630,ENSG00000155858
chr5	157743520	157743800	5:157743520-157743800	ENSG00000253630,ENSG00000155858,ENSG00000113272
chr5	157743897	157744020	5:157743897-157744020	ENSG00000253630,ENSG00000155858
chr5	157744060	157744300	5:157744060-157744300	ENSG00000253630,ENSG00000155858,ENSG00000113272
chr5	157744740	157745000	5:157744740-157745000	ENSG00000253630,ENSG00000155858
chr5	157745100	157745299	5:157745100-157745299	-
chr5	157747874	157748040	5:157747874-157748040	-
chr5	157748100	157748160	5:157748100-157748160	-
chr5	157748800	157749060	5:157748800-157749060	ENSG00000253630,ENSG00000155858
chr5	157750340	157750540	5:157750340-157750540	ENSG00000253630
chr5	157762060	157762260	5:157762060-157762260	-
chr5	157767360	157767577	5:157767360-157767577	-
chr5	157768300	157768540	5:157768300-157768540	-
chr5	157778220	157778420	5:157778220-157778420	-
chr5	157799649	157799840	5:157799649-157799840	ENSG00000113282
chr5	157809900	157810100	5:157809900-157810100	ENSG00000206819,ENSG00000113282
chr5	157816800	157816960	5:157816800-157816960	ENSG00000206819
chr5	157817136	157817341	5:157817136-157817341	-
chr5	157819908	157820063	5:157819908-157820063	-
chr5	157820760	157820940	5:157820760-157820940	ENSG00000206819
chr5	157821360	157821601	5:157821360-157821601	-
chr5	157822515	157822648	5:157822515-157822648	-
chr5	157827520	157827740	5:157827520-157827740	-
chr5	157828220	157828545	5:157828220-157828545	-
chr5	157829140	157829292	5:157829140-157829292	-
chr5	157855500	157855680	5:157855500-157855680	ENSG00000113282
chr5	157857860	157858060	5:157857860-157858060	ENSG00000113282
chr5	157858520	157858940	5:157858520-157858940	ENSG00000113282
chr5	157859100	157859260	5:157859100-157859260	ENSG00000206819,ENSG00000113282
chr5	157865960	157866180	5:157865960-157866180	-
chr5	157870980	157871200	5:157870980-157871200	ENSG00000244331,ENSG00000113282
chr5	157871549	157871760	5:157871549-157871760	-
chr5	157877920	157878100	5:157877920-157878100	-
chr5	157903160	157903360	5:157903160-157903360	-
chr5	157917560	157917800	5:157917560-157917800	-
chr5	157918020	157918200	5:157918020-157918200	ENSG00000244331
chr5	157918755	157919020	5:157918755-157919020	ENSG00000244331
chr5	157920140	157920360	5:157920140-157920360	ENSG00000244331
chr5	157927000	157927320	5:157927000-157927320	ENSG00000244331
chr5	157948860	157949060	5:157948860-157949060	ENSG00000222626,ENSG00000244331,ENSG00000206819,ENSG00000113282
chr5	157965380	157965540	5:157965380-157965540	-
chr5	157971580	157971780	5:157971580-157971780	ENSG00000222626
chr5	157972020	157972240	5:157972020-157972240	ENSG00000213414,ENSG00000253743,ENSG00000222626
chr5	157976680	157976860	5:157976680-157976860	ENSG00000213414,ENSG00000253743,ENSG00000222626
chr5	157989420	157989700	5:157989420-157989700	ENSG00000213414,ENSG00000253743
chr5	157993292	157993436	5:157993292-157993436	ENSG00000213414,ENSG00000253743
chr5	157994080	157994360	5:157994080-157994360	ENSG00000213414,ENSG00000253743
chr5	157995000	157995180	5:157995000-157995180	ENSG00000213414,ENSG00000253743
chr5	157998060	157998500	5:157998060-157998500	ENSG00000213414,ENSG00000253743
chr5	158007400	158007640	5:158007400-158007640	-
chr5	158008055	158008221	5:158008055-158008221	-
chr5	158012120	158012300	5:158012120-158012300	-
chr5	158014060	158014240	5:158014060-158014240	-
chr5	158014563	158014702	5:158014563-158014702	-
chr5	158020702	158020920	5:158020702-158020920	-
chr5	158026680	158027080	5:158026680-158027080	-
chr5	158027898	158028071	5:158027898-158028071	-
chr5	158039660	158039786	5:158039660-158039786	-
chr5	158039920	158040360	5:158039920-158040360	-
chr5	158050500	158050860	5:158050500-158050860	-
chr5	158051114	158051303	5:158051114-158051303	-
chr5	158054804	158055100	5:158054804-158055100	-
chr5	158055172	158055220	5:158055172-158055220	-
chr5	158055655	158055840	5:158055655-158055840	-
chr5	158056520	158056720	5:158056520-158056720	-
chr5	158058289	158058451	5:158058289-158058451	-
chr5	158060304	158060421	5:158060304-158060421	-
chr5	158066180	158066280	5:158066180-158066280	-
chr5	158075360	158075560	5:158075360-158075560	ENSG00000253422
chr5	158092729	158092852	5:158092729-158092852	-
chr5	158100440	158100660	5:158100440-158100660	-
chr5	158115293	158115392	5:158115293-158115392	-
chr5	158115520	158115740	5:158115520-158115740	-
chr5	158117560	158117800	5:158117560-158117800	-
chr5	158117860	158118080	5:158117860-158118080	-
chr5	158119900	158120180	5:158119900-158120180	-
chr5	158120440	158120700	5:158120440-158120700	-
chr5	158120800	158121000	5:158120800-158121000	-
chr5	158139280	158139440	5:158139280-158139440	-
chr5	158147420	158147682	5:158147420-158147682	-
chr5	158154365	158154560	5:158154365-158154560	-
chr5	158155220	158155400	5:158155220-158155400	-
chr5	158156223	158156367	5:158156223-158156367	-
chr5	158165760	158165940	5:158165760-158165940	-
chr5	158173340	158173560	5:158173340-158173560	ENSG00000253673,ENSG00000253792
chr5	158175020	158175200	5:158175020-158175200	ENSG00000253424,ENSG00000254047,ENSG00000253673,ENSG00000253792
chr5	158175440	158175690	5:158175440-158175690	ENSG00000253673,ENSG00000253792
chr5	158176067	158176221	5:158176067-158176221	ENSG00000253673,ENSG00000253792
chr5	158177260	158177460	5:158177260-158177460	ENSG00000253673,ENSG00000253792
chr5	158178140	158178320	5:158178140-158178320	ENSG00000254047,ENSG00000253673,ENSG00000253792
chr5	158203453	158203553	5:158203453-158203553	-
chr5	158209584	158209893	5:158209584-158209893	-
chr5	158213060	158213220	5:158213060-158213220	-
chr5	158223320	158223460	5:158223320-158223460	-
chr5	158225860	158226020	5:158225860-158226020	ENSG00000253449
chr5	158233740	158233920	5:158233740-158233920	ENSG00000253449
chr5	158234380	158234800	5:158234380-158234800	ENSG00000253449
chr5	158236480	158236940	5:158236480-158236940	ENSG00000253424,ENSG00000253449
chr5	158236978	158237040	5:158236978-158237040	ENSG00000253424,ENSG00000253449
chr5	158283440	158283620	5:158283440-158283620	ENSG00000253134,ENSG00000253424
chr5	158287860	158288160	5:158287860-158288160	ENSG00000253134,ENSG00000253424
chr5	158301300	158301480	5:158301300-158301480	-
chr5	158308220	158308420	5:158308220-158308420	-
chr5	158309640	158309780	5:158309640-158309780	-
chr5	158320420	158320600	5:158320420-158320600	-
chr5	158340721	158340952	5:158340721-158340952	-
chr5	158350053	158350240	5:158350053-158350240	-
chr5	158366120	158366360	5:158366120-158366360	-
chr5	158381836	158382007	5:158381836-158382007	-
chr5	158382560	158382780	5:158382560-158382780	ENSG00000253134,ENSG00000253424,ENSG00000254047
chr5	158383160	158383960	5:158383160-158383960	-
chr5	158384880	158385420	5:158384880-158385420	ENSG00000253424
chr5	158390660	158390800	5:158390660-158390800	-
chr5	158392521	158392760	5:158392521-158392760	-
chr5	158406980	158407200	5:158406980-158407200	ENSG00000276778
chr5	158407500	158407800	5:158407500-158407800	ENSG00000276778
chr5	158407920	158408160	5:158407920-158408160	ENSG00000276778
chr5	158410960	158411280	5:158410960-158411280	ENSG00000276778
chr5	158414840	158415080	5:158414840-158415080	ENSG00000254350,ENSG00000276778
chr5	158415620	158415820	5:158415620-158415820	ENSG00000254350
chr5	158423860	158424060	5:158423860-158424060	ENSG00000254350
chr5	158430480	158430740	5:158430480-158430740	-
chr5	158431424	158431530	5:158431424-158431530	ENSG00000254350
chr5	158431660	158431900	5:158431660-158431900	ENSG00000254350
chr5	158451333	158451426	5:158451333-158451426	-
chr5	158456800	158456980	5:158456800-158456980	ENSG00000272085
chr5	158463340	158463580	5:158463340-158463580	ENSG00000272085
chr5	158464040	158464260	5:158464040-158464260	ENSG00000272085
chr5	158464520	158464700	5:158464520-158464700	ENSG00000272085
chr5	158473100	158473300	5:158473100-158473300	-
chr5	158473369	158473437	5:158473369-158473437	-
chr5	158483480	158483840	5:158483480-158483840	-
chr5	158484360	158484600	5:158484360-158484600	ENSG00000254135
chr5	158485160	158485340	5:158485160-158485340	-
chr5	158485640	158485840	5:158485640-158485840	ENSG00000254135
chr5	158486700	158486920	5:158486700-158486920	ENSG00000254135
chr5	158487220	158487480	5:158487220-158487480	ENSG00000254135
chr5	158487660	158487780	5:158487660-158487780	ENSG00000254135
chr5	158488500	158488560	5:158488500-158488560	-
chr5	158488960	158489260	5:158488960-158489260	ENSG00000254135
chr5	158490120	158490300	5:158490120-158490300	-
chr5	158491860	158492020	5:158491860-158492020	-
chr5	158492120	158492500	5:158492120-158492500	-
chr5	158492840	158493260	5:158492840-158493260	ENSG00000254135
chr5	158514600	158514860	5:158514600-158514860	-
chr5	158515060	158515280	5:158515060-158515280	-
chr5	158519660	158520000	5:158519660-158520000	-
chr5	158522080	158522340	5:158522080-158522340	-
chr5	158522740	158523080	5:158522740-158523080	-
chr5	158523867	158523972	5:158523867-158523972	-
chr5	158530300	158530480	5:158530300-158530480	-
chr5	158531820	158532060	5:158531820-158532060	-
chr5	158543720	158544100	5:158543720-158544100	-
chr5	158553291	158553900	5:158553291-158553900	-
chr5	158560320	158560520	5:158560320-158560520	-
chr5	158564100	158564320	5:158564100-158564320	-
chr5	158565077	158565190	5:158565077-158565190	-
chr5	158590902	158590975	5:158590902-158590975	-
chr5	158591400	158591843	5:158591400-158591843	-
chr5	158592120	158592260	5:158592120-158592260	-
chr5	158598934	158599013	5:158598934-158599013	-
chr5	158599240	158599500	5:158599240-158599500	-
chr5	158607880	158607981	5:158607880-158607981	-
chr5	158608980	158609164	5:158608980-158609164	-
chr5	158609460	158609720	5:158609460-158609720	-
chr5	158609782	158610120	5:158609782-158610120	-
chr5	158611620	158611740	5:158611620-158611740	-
chr5	158615040	158615240	5:158615040-158615240	-
chr5	158616700	158616960	5:158616700-158616960	-
chr5	158619180	158619700	5:158619180-158619700	-
chr5	158621480	158621780	5:158621480-158621780	-
chr5	158622680	158623040	5:158622680-158623040	-
chr5	158634740	158635040	5:158634740-158635040	ENSG00000253424,ENSG00000254047
chr5	158637160	158637360	5:158637160-158637360	-
chr5	158640260	158640459	5:158640260-158640459	-
chr5	158640660	158640860	5:158640660-158640860	-
chr5	158643080	158643370	5:158643080-158643370	-
chr5	158648740	158648940	5:158648740-158648940	-
chr5	158651271	158651418	5:158651271-158651418	-
chr5	158658400	158658840	5:158658400-158658840	-
chr5	158658940	158659140	5:158658940-158659140	-
chr5	158660883	158661100	5:158660883-158661100	-
chr5	158691260	158691472	5:158691260-158691472	-
chr5	158695640	158695880	5:158695640-158695880	ENSG00000279204
chr5	158698531	158698620	5:158698531-158698620	-
chr5	158698920	158699180	5:158698920-158699180	-
chr5	158699340	158699620	5:158699340-158699620	-
chr5	158700260	158700560	5:158700260-158700560	-
chr5	158700680	158700860	5:158700680-158700860	ENSG00000164330
chr5	158700920	158701300	5:158700920-158701300	-
chr5	158701520	158701720	5:158701520-158701720	ENSG00000164330
chr5	158701840	158702080	5:158701840-158702080	ENSG00000164330
chr5	158702220	158702480	5:158702220-158702480	ENSG00000164330
chr5	158716780	158716940	5:158716780-158716940	-
chr5	158718820	158719100	5:158718820-158719100	-
chr5	158719860	158719940	5:158719860-158719940	-
chr5	158720500	158720660	5:158720500-158720660	-
chr5	158720880	158721220	5:158720880-158721220	-
chr5	158724360	158724560	5:158724360-158724560	-
chr5	158725494	158725780	5:158725494-158725780	-
chr5	158727400	158727640	5:158727400-158727640	-
chr5	158727783	158728080	5:158727783-158728080	-
chr5	158728100	158728220	5:158728100-158728220	-
chr5	158753180	158753253	5:158753180-158753253	-
chr5	158754000	158754280	5:158754000-158754280	-
chr5	158754300	158754540	5:158754300-158754540	-
chr5	158755935	158756089	5:158755935-158756089	-
chr5	158758740	158758960	5:158758740-158758960	-
chr5	158769780	158770000	5:158769780-158770000	-
chr5	158773260	158773520	5:158773260-158773520	-
chr5	158775500	158775760	5:158775500-158775760	-
chr5	158785420	158785680	5:158785420-158785680	-
chr5	158802940	158803140	5:158802940-158803140	-
chr5	158820400	158820580	5:158820400-158820580	-
chr5	158821364	158821550	5:158821364-158821550	-
chr5	158832200	158832400	5:158832200-158832400	-
chr5	158832780	158833020	5:158832780-158833020	-
chr5	158840363	158840439	5:158840363-158840439	-
chr5	158857440	158857640	5:158857440-158857640	-
chr5	158861480	158861660	5:158861480-158861660	-
chr5	158863540	158863740	5:158863540-158863740	-
chr5	158868720	158868980	5:158868720-158868980	-
chr5	158869180	158869336	5:158869180-158869336	-
chr5	158870744	158870940	5:158870744-158870940	-
chr5	158874840	158875220	5:158874840-158875220	-
chr5	158875318	158875720	5:158875318-158875720	-
chr5	158876140	158876480	5:158876140-158876480	-
chr5	158877300	158877600	5:158877300-158877600	-
chr5	158877740	158878040	5:158877740-158878040	-
chr5	158886228	158886356	5:158886228-158886356	-
chr5	158888440	158888531	5:158888440-158888531	-
chr5	158893327	158893412	5:158893327-158893412	-
chr5	158895680	158895960	5:158895680-158895960	-
chr5	158911280	158911360	5:158911280-158911360	-
chr5	158915260	158915500	5:158915260-158915500	-
chr5	158942340	158942451	5:158942340-158942451	-
chr5	158943100	158943300	5:158943100-158943300	-
chr5	158947960	158948095	5:158947960-158948095	-
chr5	158953020	158953480	5:158953020-158953480	-
chr5	158966791	158966974	5:158966791-158966974	-
chr5	158967700	158967920	5:158967700-158967920	ENSG00000253811
chr5	158968781	158968951	5:158968781-158968951	-
chr5	158976080	158976280	5:158976080-158976280	ENSG00000253811
chr5	158978500	158978700	5:158978500-158978700	ENSG00000253456,ENSG00000253811
chr5	158980120	158980300	5:158980120-158980300	ENSG00000253456,ENSG00000253811
chr5	158991480	158991740	5:158991480-158991740	ENSG00000253456
chr5	158992231	158992319	5:158992231-158992319	ENSG00000253456,ENSG00000253811
chr5	158992340	158992820	5:158992340-158992820	ENSG00000253456,ENSG00000253811
chr5	158995955	158996149	5:158995955-158996149	-
chr5	158998940	158999140	5:158998940-158999140	-
chr5	158999392	158999558	5:158999392-158999558	-
chr5	159001340	159001520	5:159001340-159001520	-
chr5	159003120	159003320	5:159003120-159003320	-
chr5	159017940	159018120	5:159017940-159018120	-
chr5	159018920	159019160	5:159018920-159019160	ENSG00000164330
chr5	159021900	159022200	5:159021900-159022200	ENSG00000164330
chr5	159033379	159033491	5:159033379-159033491	-
chr5	159034160	159034340	5:159034160-159034340	-
chr5	159039020	159039240	5:159039020-159039240	-
chr5	159049160	159049440	5:159049160-159049440	-
chr5	159049860	159050160	5:159049860-159050160	-
chr5	159050400	159050800	5:159050400-159050800	-
chr5	159050880	159051060	5:159050880-159051060	-
chr5	159051460	159051640	5:159051460-159051640	-
chr5	159057961	159058080	5:159057961-159058080	-
chr5	159058200	159058460	5:159058200-159058460	-
chr5	159060603	159060720	5:159060603-159060720	-
chr5	159060872	159061067	5:159060872-159061067	-
chr5	159061520	159061740	5:159061520-159061740	-
chr5	159061920	159062160	5:159061920-159062160	-
chr5	159094940	159095120	5:159094940-159095120	ENSG00000245812,ENSG00000164330
chr5	159097820	159098040	5:159097820-159098040	ENSG00000245812,ENSG00000164330
chr5	159098140	159098440	5:159098140-159098440	ENSG00000164330
chr5	159098651	159098847	5:159098651-159098847	-
chr5	159099100	159099520	5:159099100-159099520	ENSG00000245812,ENSG00000164330
chr5	159099900	159100240	5:159099900-159100240	ENSG00000279204,ENSG00000245812,ENSG00000164330
chr5	159100260	159100540	5:159100260-159100540	ENSG00000279204,ENSG00000245812,ENSG00000164330
chr5	159100960	159101180	5:159100960-159101180	ENSG00000279204,ENSG00000245812
chr5	159101800	159102020	5:159101800-159102020	ENSG00000279204,ENSG00000245812
chr5	159102660	159102840	5:159102660-159102840	-
chr5	159106660	159107080	5:159106660-159107080	ENSG00000279204,ENSG00000245812
chr5	159107240	159107298	5:159107240-159107298	-
chr5	159120540	159120681	5:159120540-159120681	-
chr5	159131100	159131127	5:159131100-159131127	-
chr5	159131240	159131440	5:159131240-159131440	-
chr5	159133180	159133400	5:159133180-159133400	-
chr5	159135920	159136220	5:159135920-159136220	-
chr5	159156860	159157040	5:159156860-159157040	ENSG00000221601,ENSG00000145860
chr5	159158746	159159017	5:159158746-159159017	-
chr5	159163481	159163631	5:159163481-159163631	-
chr5	159175600	159175800	5:159175600-159175800	ENSG00000145860
chr5	159179080	159179340	5:159179080-159179340	ENSG00000253256,ENSG00000145860
chr5	159182780	159183050	5:159182780-159183050	-
chr5	159184880	159185300	5:159184880-159185300	-
chr5	159207620	159208040	5:159207620-159208040	ENSG00000253256,ENSG00000145860
chr5	159208060	159208340	5:159208060-159208340	ENSG00000253315,ENSG00000253256,ENSG00000145860
chr5	159208760	159208980	5:159208760-159208980	ENSG00000253256,ENSG00000145860
chr5	159209000	159209420	5:159209000-159209420	ENSG00000253256,ENSG00000145860
chr5	159209500	159209780	5:159209500-159209780	ENSG00000164332,ENSG00000252458,ENSG00000253315,ENSG00000253256,ENSG00000145860
chr5	159210460	159210700	5:159210460-159210700	-
chr5	159216520	159216700	5:159216520-159216700	ENSG00000253315
chr5	159218620	159218820	5:159218620-159218820	ENSG00000252458,ENSG00000253315,ENSG00000145860
chr5	159230740	159230959	5:159230740-159230959	ENSG00000252458,ENSG00000253315
chr5	159231280	159231520	5:159231280-159231520	ENSG00000252458,ENSG00000253315
chr5	159240400	159240840	5:159240400-159240840	ENSG00000252458,ENSG00000253315
chr5	159242340	159242520	5:159242340-159242520	ENSG00000252458
chr5	159244260	159244440	5:159244260-159244440	ENSG00000252458,ENSG00000253315
chr5	159262480	159262700	5:159262480-159262700	ENSG00000164332
chr5	159262940	159263120	5:159262940-159263120	ENSG00000164332,ENSG00000252458,ENSG00000253315
chr5	159263140	159263360	5:159263140-159263360	ENSG00000164332,ENSG00000252458,ENSG00000253315,ENSG00000253256,ENSG00000145860
chr5	159264042	159264236	5:159264042-159264236	-
chr5	159274502	159274689	5:159274502-159274689	ENSG00000164332
chr5	159286540	159286720	5:159286540-159286720	-
chr5	159288305	159288400	5:159288305-159288400	-
chr5	159290860	159291046	5:159290860-159291046	-
chr5	159301660	159301853	5:159301660-159301853	-
chr5	159305060	159305260	5:159305060-159305260	ENSG00000249738
chr5	159316900	159317060	5:159316900-159317060	ENSG00000221601,ENSG00000249738
chr5	159324480	159324660	5:159324480-159324660	ENSG00000221601,ENSG00000113302
chr5	159330220	159330400	5:159330220-159330400	ENSG00000113302
chr5	159331460	159331640	5:159331460-159331640	ENSG00000113302,ENSG00000249738
chr5	159333300	159333380	5:159333300-159333380	ENSG00000113302
chr5	159333600	159333800	5:159333600-159333800	ENSG00000113302,ENSG00000249738
chr5	159335789	159335980	5:159335789-159335980	ENSG00000113302,ENSG00000249738
chr5	159337160	159337225	5:159337160-159337225	ENSG00000113302
chr5	159337660	159337880	5:159337660-159337880	ENSG00000113302,ENSG00000249738
chr5	159341920	159342140	5:159341920-159342140	ENSG00000113302,ENSG00000249738
chr5	159402440	159402600	5:159402440-159402600	-
chr5	159405540	159405760	5:159405540-159405760	-
chr5	159405892	159406079	5:159405892-159406079	-
chr5	159410000	159410128	5:159410000-159410128	-
chr5	159410522	159410760	5:159410522-159410760	-
chr5	159412420	159412680	5:159412420-159412680	-
chr5	159422420	159422620	5:159422420-159422620	ENSG00000249738
chr5	159430720	159431200	5:159430720-159431200	-
chr5	159441521	159441702	5:159441521-159441702	-
chr5	159444599	159444760	5:159444599-159444760	-
chr5	159450063	159450208	5:159450063-159450208	-
chr5	159451340	159451540	5:159451340-159451540	ENSG00000253298
chr5	159456860	159457060	5:159456860-159457060	-
chr5	159457180	159457400	5:159457180-159457400	-
chr5	159457540	159457800	5:159457540-159457800	-
chr5	159459940	159460160	5:159459940-159460160	ENSG00000253298
chr5	159462220	159462420	5:159462220-159462420	ENSG00000253298
chr5	159462480	159462720	5:159462480-159462720	ENSG00000253298
chr5	159463880	159464140	5:159463880-159464140	ENSG00000253298
chr5	159464553	159464726	5:159464553-159464726	ENSG00000253298
chr5	159490560	159490760	5:159490560-159490760	-
chr5	159504200	159504380	5:159504200-159504380	-
chr5	159504980	159505300	5:159504980-159505300	ENSG00000283413
chr5	159508780	159508980	5:159508780-159508980	ENSG00000283413
chr5	159509145	159509640	5:159509145-159509640	ENSG00000283413
chr5	159509810	159510000	5:159509810-159510000	ENSG00000283413
chr5	159510440	159510640	5:159510440-159510640	ENSG00000283413
chr5	159511680	159511920	5:159511680-159511920	ENSG00000283413
chr5	159515940	159516140	5:159515940-159516140	ENSG00000283413
chr5	159518500	159518740	5:159518500-159518740	ENSG00000283413
chr5	159519429	159519600	5:159519429-159519600	ENSG00000283413
chr5	159525200	159525300	5:159525200-159525300	-
chr5	159531680	159531840	5:159531680-159531840	-
chr5	159533200	159533460	5:159533200-159533460	-
chr5	159544340	159544580	5:159544340-159544580	ENSG00000249738
chr5	159548560	159548880	5:159548560-159548880	ENSG00000249738
chr5	159549020	159549380	5:159549020-159549380	ENSG00000249738
chr5	159552840	159553040	5:159552840-159553040	ENSG00000249738
chr5	159567115	159567230	5:159567115-159567230	-
chr5	159567560	159567780	5:159567560-159567780	-
chr5	159581620	159581840	5:159581620-159581840	ENSG00000249738
chr5	159581980	159582240	5:159581980-159582240	ENSG00000249738
chr5	159582907	159583033	5:159582907-159583033	-
chr5	159594856	159595118	5:159594856-159595118	-
chr5	159597180	159597400	5:159597180-159597400	-
chr5	159601378	159601496	5:159601378-159601496	-
chr5	159605660	159605860	5:159605660-159605860	-
chr5	159606216	159606289	5:159606216-159606289	-
chr5	159609480	159609660	5:159609480-159609660	-
chr5	159617080	159617280	5:159617080-159617280	-
chr5	159639040	159639200	5:159639040-159639200	-
chr5	159660540	159660687	5:159660540-159660687	-
chr5	159664100	159664260	5:159664100-159664260	-
chr5	159667583	159667720	5:159667583-159667720	-
chr5	159670620	159670820	5:159670620-159670820	-
chr5	159697698	159697800	5:159697698-159697800	-
chr5	159704300	159704500	5:159704300-159704500	-
chr5	159712660	159712960	5:159712660-159712960	-
chr5	159713211	159713400	5:159713211-159713400	-
chr5	159722940	159723220	5:159722940-159723220	-
chr5	159727279	159727400	5:159727279-159727400	-
chr5	159727540	159727880	5:159727540-159727880	-
chr5	159749280	159749500	5:159749280-159749500	-
chr5	159752640	159752836	5:159752640-159752836	-
chr5	159764420	159764660	5:159764420-159764660	ENSG00000253311
chr5	159765118	159765343	5:159765118-159765343	ENSG00000253311
chr5	159768380	159768580	5:159768380-159768580	ENSG00000253311
chr5	159773360	159773580	5:159773360-159773580	ENSG00000253311
chr5	159779060	159779240	5:159779060-159779240	-
chr5	159779520	159779760	5:159779520-159779760	-
chr5	159787320	159787640	5:159787320-159787640	-
chr5	159788242	159788399	5:159788242-159788399	-
chr5	159804920	159805300	5:159804920-159805300	-
chr5	159815280	159815480	5:159815280-159815480	-
chr5	159815885	159816123	5:159815885-159816123	-
chr5	159817307	159817444	5:159817307-159817444	-
chr5	159819640	159819860	5:159819640-159819860	-
chr5	159820139	159820303	5:159820139-159820303	-
chr5	159825540	159826020	5:159825540-159826020	-
chr5	159826460	159826660	5:159826460-159826660	-
chr5	159826766	159827060	5:159826766-159827060	-
chr5	159838900	159839140	5:159838900-159839140	-
chr5	159849680	159849860	5:159849680-159849860	-
chr5	159850160	159850540	5:159850160-159850540	-
chr5	159855020	159855200	5:159855020-159855200	-
chr5	159859029	159859182	5:159859029-159859182	-
chr5	159867324	159867429	5:159867324-159867429	ENSG00000170214,ENSG00000253311
chr5	159879180	159879420	5:159879180-159879420	ENSG00000170214,ENSG00000253311
chr5	159883660	159883900	5:159883660-159883900	-
chr5	159893400	159893537	5:159893400-159893537	-
chr5	159894160	159894460	5:159894160-159894460	-
chr5	159899740	159899960	5:159899740-159899960	-
chr5	159900071	159900220	5:159900071-159900220	-
chr5	159903284	159903390	5:159903284-159903390	-
chr5	159905013	159905150	5:159905013-159905150	-
chr5	159905540	159905780	5:159905540-159905780	-
chr5	159906504	159906745	5:159906504-159906745	-
chr5	159907140	159907320	5:159907140-159907320	-
chr5	159907452	159907559	5:159907452-159907559	-
chr5	159910874	159911053	5:159910874-159911053	-
chr5	159911440	159911720	5:159911440-159911720	ENSG00000170214
chr5	159911860	159912100	5:159911860-159912100	-
chr5	159912500	159912800	5:159912500-159912800	ENSG00000170214
chr5	159913060	159913320	5:159913060-159913320	ENSG00000170214
chr5	159913580	159913780	5:159913580-159913780	ENSG00000170214
chr5	159915940	159916220	5:159915940-159916220	ENSG00000170214
chr5	159916340	159916540	5:159916340-159916540	ENSG00000170214
chr5	159916900	159917040	5:159916900-159917040	ENSG00000170214
chr5	159918067	159918144	5:159918067-159918144	-
chr5	159928220	159928400	5:159928220-159928400	-
chr5	159947740	159948020	5:159947740-159948020	ENSG00000248626,ENSG00000253311
chr5	159951920	159952100	5:159951920-159952100	ENSG00000248626
chr5	159956140	159956460	5:159956140-159956460	ENSG00000248626
chr5	159965660	159965840	5:159965660-159965840	-
chr5	159971140	159971380	5:159971140-159971380	-
chr5	159972020	159972220	5:159972020-159972220	-
chr5	159975480	159975740	5:159975480-159975740	-
chr5	159981780	159982000	5:159981780-159982000	-
chr5	159987460	159987640	5:159987460-159987640	-
chr5	159990620	159990800	5:159990620-159990800	-
chr5	160008960	160009180	5:160008960-160009180	ENSG00000223908,ENSG00000113312,ENSG00000199398
chr5	160009400	160009620	5:160009400-160009620	ENSG00000113312,ENSG00000199398
chr5	160021940	160022120	5:160021940-160022120	ENSG00000223908,ENSG00000113312
chr5	160024320	160024520	5:160024320-160024520	ENSG00000223908
chr5	160029094	160029280	5:160029094-160029280	ENSG00000223908
chr5	160030740	160030920	5:160030740-160030920	-
chr5	160031080	160031280	5:160031080-160031280	ENSG00000113312
chr5	160036940	160037140	5:160036940-160037140	ENSG00000113312
chr5	160039861	160040094	5:160039861-160040094	-
chr5	160045060	160045279	5:160045060-160045279	ENSG00000113312
chr5	160054160	160054340	5:160054160-160054340	-
chr5	160054936	160055137	5:160054936-160055137	-
chr5	160071580	160071676	5:160071580-160071676	-
chr5	160077707	160077920	5:160077707-160077920	-
chr5	160080920	160081080	5:160080920-160081080	-
chr5	160083220	160083460	5:160083220-160083460	-
chr5	160083520	160083840	5:160083520-160083840	-
chr5	160098060	160098260	5:160098060-160098260	ENSG00000170234
chr5	160106060	160106300	5:160106060-160106300	-
chr5	160118840	160119080	5:160118840-160119080	ENSG00000170234
chr5	160119420	160119940	5:160119420-160119940	ENSG00000254373,ENSG00000253772,ENSG00000247699,ENSG00000170234,ENSG00000223908,ENSG00000113312
chr5	160130079	160130156	5:160130079-160130156	-
chr5	160133080	160133300	5:160133080-160133300	-
chr5	160133440	160133860	5:160133440-160133860	-
chr5	160155140	160155320	5:160155140-160155320	-
chr5	160165200	160165440	5:160165200-160165440	ENSG00000254373,ENSG00000253772,ENSG00000247699,ENSG00000170231
chr5	160165680	160165960	5:160165680-160165960	ENSG00000254373,ENSG00000253772,ENSG00000247699,ENSG00000170231
chr5	160166260	160166580	5:160166260-160166580	-
chr5	160169360	160169700	5:160169360-160169700	-
chr5	160187280	160187442	5:160187280-160187442	ENSG00000170231
chr5	160188160	160188380	5:160188160-160188380	ENSG00000247699,ENSG00000170231
chr5	160188700	160188920	5:160188700-160188920	ENSG00000247699,ENSG00000170231
chr5	160199460	160199660	5:160199460-160199660	ENSG00000254373,ENSG00000253772,ENSG00000247699,ENSG00000170231
chr5	160208120	160208280	5:160208120-160208280	ENSG00000247699,ENSG00000170231
chr5	160213600	160213780	5:160213600-160213780	ENSG00000170231
chr5	160231040	160231320	5:160231040-160231320	ENSG00000254373,ENSG00000253772,ENSG00000170231
chr5	160233420	160233600	5:160233420-160233600	ENSG00000253772,ENSG00000170231
chr5	160243335	160243399	5:160243335-160243399	ENSG00000253772
chr5	160269100	160269300	5:160269100-160269300	ENSG00000254373,ENSG00000253772
chr5	160287560	160287824	5:160287560-160287824	ENSG00000254373,ENSG00000135083,ENSG00000253772
chr5	160311780	160312120	5:160311780-160312120	ENSG00000135083
chr5	160312220	160312460	5:160312220-160312460	ENSG00000135083
chr5	160312480	160312700	5:160312480-160312700	ENSG00000270612,ENSG00000254373,ENSG00000135083,ENSG00000253772
chr5	160316020	160316280	5:160316020-160316280	ENSG00000270612,ENSG00000135083
chr5	160317140	160317320	5:160317140-160317320	ENSG00000135083
chr5	160333840	160334000	5:160333840-160334000	ENSG00000270612,ENSG00000254373,ENSG00000135083
chr5	160338592	160338701	5:160338592-160338701	-
chr5	160342600	160342820	5:160342600-160342820	ENSG00000135083
chr5	160345420	160345600	5:160345420-160345600	ENSG00000270612,ENSG00000254373,ENSG00000135083,ENSG00000253772,ENSG00000247699,ENSG00000223908
chr5	160353560	160353780	5:160353560-160353780	-
chr5	160358020	160358218	5:160358020-160358218	-
chr5	160360030	160360166	5:160360030-160360166	-
chr5	160362449	160362607	5:160362449-160362607	-
chr5	160363140	160363460	5:160363140-160363460	ENSG00000145861
chr5	160363700	160363920	5:160363700-160363920	-
chr5	160369976	160370040	5:160369976-160370040	ENSG00000145861
chr5	160370540	160370740	5:160370540-160370740	ENSG00000145861
chr5	160375260	160375460	5:160375260-160375460	ENSG00000145861
chr5	160377804	160377951	5:160377804-160377951	ENSG00000145861
chr5	160385580	160385800	5:160385580-160385800	-
chr5	160391200	160391360	5:160391200-160391360	-
chr5	160393900	160393953	5:160393900-160393953	-
chr5	160394040	160394240	5:160394040-160394240	-
chr5	160394300	160394600	5:160394300-160394600	-
chr5	160398920	160399120	5:160398920-160399120	ENSG00000221886
chr5	160399260	160399680	5:160399260-160399680	ENSG00000221886
chr5	160399980	160400200	5:160399980-160400200	ENSG00000164609,ENSG00000221886
chr5	160418500	160418900	5:160418500-160418900	ENSG00000164611,ENSG00000164609
chr5	160419060	160419300	5:160419060-160419300	ENSG00000164611,ENSG00000164609,ENSG00000221886
chr5	160421680	160421900	5:160421680-160421900	ENSG00000164611,ENSG00000164609
chr5	160422000	160422200	5:160422000-160422200	ENSG00000164611,ENSG00000164609
chr5	160438480	160438660	5:160438480-160438660	ENSG00000254391,ENSG00000253522
chr5	160438780	160439100	5:160438780-160439100	ENSG00000253522
chr5	160439220	160439420	5:160439220-160439420	ENSG00000254391,ENSG00000118322,ENSG00000253522,ENSG00000164611
chr5	160460480	160460660	5:160460480-160460660	ENSG00000253522
chr5	160463800	160464020	5:160463800-160464020	ENSG00000254391,ENSG00000265237,ENSG00000253522
chr5	160467020	160467300	5:160467020-160467300	ENSG00000265237,ENSG00000253522
chr5	160467680	160467920	5:160467680-160467920	ENSG00000254391,ENSG00000283733,ENSG00000265237,ENSG00000253522
chr5	160467960	160468280	5:160467960-160468280	ENSG00000265237,ENSG00000253522
chr5	160471080	160471320	5:160471080-160471320	ENSG00000265237,ENSG00000253522
chr5	160480040	160480280	5:160480040-160480280	ENSG00000254391,ENSG00000283733,ENSG00000265237
chr5	160494060	160494160	5:160494060-160494160	ENSG00000283733
chr5	160506760	160506940	5:160506760-160506940	-
chr5	160507260	160507460	5:160507260-160507460	-
chr5	160508900	160509080	5:160508900-160509080	ENSG00000280776,ENSG00000118990,ENSG00000254391,ENSG00000253687,ENSG00000118322,ENSG00000283733
chr5	160527090	160527160	5:160527090-160527160	-
chr5	160529354	160529436	5:160529354-160529436	-
chr5	160618537	160618625	5:160618537-160618625	ENSG00000253687,ENSG00000118322
chr5	160776526	160776609	5:160776526-160776609	ENSG00000254391
chr5	160787400	160787540	5:160787400-160787540	-
chr5	160851856	160851941	5:160851856-160851941	ENSG00000118322
chr5	160904857	160904943	5:160904857-160904943	-
chr5	160930402	160930595	5:160930402-160930595	ENSG00000253417
chr5	160970900	160971060	5:160970900-160971060	-
chr5	161055379	161055494	5:161055379-161055494	-
chr5	161105633	161105811	5:161105633-161105811	-
chr5	161167533	161167628	5:161167533-161167628	-
chr5	161364760	161364815	5:161364760-161364815	-
chr5	161435600	161435700	5:161435600-161435700	-
chr5	161499297	161499414	5:161499297-161499414	-
chr5	161544360	161544560	5:161544360-161544560	ENSG00000145863,ENSG00000145864
chr5	161546480	161546820	5:161546480-161546820	ENSG00000145863,ENSG00000145864
chr5	161547369	161547425	5:161547369-161547425	ENSG00000145863,ENSG00000145864
chr5	161548114	161548173	5:161548114-161548173	ENSG00000145863,ENSG00000145864
chr5	161684560	161684660	5:161684560-161684660	ENSG00000253403,ENSG00000145863
chr5	161709440	161709573	5:161709440-161709573	ENSG00000253403,ENSG00000145863
chr5	161736754	161736844	5:161736754-161736844	ENSG00000118990
chr5	161759959	161760054	5:161759959-161760054	ENSG00000118990
chr5	161851800	161851980	5:161851800-161851980	ENSG00000022355
chr5	161879947	161880074	5:161879947-161880074	ENSG00000022355
chr5	161966665	161966832	5:161966665-161966832	ENSG00000280776
chr5	161975499	161975628	5:161975499-161975628	ENSG00000280776
chr5	162021985	162022078	5:162021985-162022078	ENSG00000280776
chr5	162068600	162068760	5:162068600-162068760	ENSG00000113327
chr5	162086200	162086260	5:162086200-162086260	ENSG00000113327
chr5	162108115	162108193	5:162108115-162108193	ENSG00000113327
chr5	162116914	162116965	5:162116914-162116965	-
chr5	162160611	162160721	5:162160611-162160721	-
chr5	162209080	162209260	5:162209080-162209260	-
chr5	162243912	162243975	5:162243912-162243975	-
chr5	162467760	162467851	5:162467760-162467851	ENSG00000201474,ENSG00000254186
chr5	162703989	162704150	5:162703989-162704150	ENSG00000254351
chr5	162716831	162716903	5:162716831-162716903	ENSG00000254351
chr5	162819180	162819287	5:162819180-162819287	ENSG00000254351
chr5	162822289	162822351	5:162822289-162822351	ENSG00000254351
chr5	162842918	162842995	5:162842918-162842995	ENSG00000254351
chr5	162865760	162865787	5:162865760-162865787	-
chr5	162977989	162978078	5:162977989-162978078	-
chr5	163006060	163006220	5:163006060-163006220	ENSG00000254186
chr5	163008875	163008982	5:163008875-163008982	ENSG00000254186
chr5	163042408	163042540	5:163042408-163042540	ENSG00000249449
chr5	163160233	163160287	5:163160233-163160287	-
chr5	163189280	163189440	5:163189280-163189440	-
chr5	163269760	163269940	5:163269760-163269940	-
chr5	163306560	163306720	5:163306560-163306720	-
chr5	163347680	163347860	5:163347680-163347860	ENSG00000254351,ENSG00000280776,ENSG00000022355
chr5	163350120	163350300	5:163350120-163350300	-
chr5	163379660	163379840	5:163379660-163379840	ENSG00000250114
chr5	163385470	163385602	5:163385470-163385602	-
chr5	163407160	163407620	5:163407160-163407620	ENSG00000250114
chr5	163408540	163408700	5:163408540-163408700	ENSG00000250114,ENSG00000254351,ENSG00000280776,ENSG00000022355
chr5	163437360	163437660	5:163437360-163437660	ENSG00000170584,ENSG00000113328,ENSG00000250114,ENSG00000254186
chr5	163437840	163438100	5:163437840-163438100	ENSG00000113328,ENSG00000254186
chr5	163439240	163439460	5:163439240-163439460	ENSG00000113328,ENSG00000254186
chr5	163439887	163440020	5:163439887-163440020	ENSG00000113328
chr5	163453820	163454000	5:163453820-163454000	ENSG00000170584,ENSG00000113328
chr5	163456253	163456412	5:163456253-163456412	-
chr5	163460040	163460240	5:163460040-163460240	ENSG00000038274,ENSG00000251018,ENSG00000072571,ENSG00000170584,ENSG00000113328,ENSG00000254186
chr5	163460320	163460620	5:163460320-163460620	ENSG00000038274,ENSG00000251018,ENSG00000072571,ENSG00000170584,ENSG00000113328,ENSG00000254186
chr5	163460860	163461120	5:163460860-163461120	ENSG00000072571,ENSG00000170584
chr5	163461360	163461520	5:163461360-163461520	ENSG00000072571,ENSG00000170584
chr5	163461580	163462020	5:163461580-163462020	-
chr5	163462400	163462580	5:163462400-163462580	ENSG00000072571,ENSG00000170584
chr5	163463040	163463240	5:163463040-163463240	ENSG00000072571,ENSG00000170584
chr5	163473760	163473920	5:163473760-163473920	ENSG00000251018
chr5	163478260	163478420	5:163478260-163478420	ENSG00000251018
chr5	163478760	163478980	5:163478760-163478980	ENSG00000251018
chr5	163489500	163489660	5:163489500-163489660	ENSG00000251018
chr5	163496380	163496560	5:163496380-163496560	ENSG00000251018
chr5	163498980	163499180	5:163498980-163499180	ENSG00000251018
chr5	163503109	163503340	5:163503109-163503340	ENSG00000038274,ENSG00000251018
chr5	163503420	163503720	5:163503420-163503720	ENSG00000038274,ENSG00000251018
chr5	163503940	163504940	5:163503940-163504940	ENSG00000038274,ENSG00000251018
chr5	163505440	163505680	5:163505440-163505680	ENSG00000038274,ENSG00000251018,ENSG00000072571,ENSG00000170584,ENSG00000113328,ENSG00000254186
chr5	163505800	163506020	5:163505800-163506020	ENSG00000038274,ENSG00000251018
chr5	163506100	163506460	5:163506100-163506460	ENSG00000038274
chr5	163506840	163507060	5:163506840-163507060	ENSG00000038274
chr5	163507860	163508222	5:163507860-163508222	-
chr5	163508756	163508957	5:163508756-163508957	-
chr5	163509145	163509195	5:163509145-163509195	-
chr5	163509280	163509577	5:163509280-163509577	ENSG00000038274
chr5	163509720	163509900	5:163509720-163509900	ENSG00000038274,ENSG00000251018
chr5	163512620	163512800	5:163512620-163512800	-
chr5	163552620	163552800	5:163552620-163552800	-
chr5	163564440	163564600	5:163564440-163564600	-
chr5	163565560	163565740	5:163565560-163565740	-
chr5	163566000	163566220	5:163566000-163566220	-
chr5	163567837	163568100	5:163567837-163568100	-
chr5	163569380	163569560	5:163569380-163569560	-
chr5	163571880	163572120	5:163571880-163572120	ENSG00000285590
chr5	163585340	163585520	5:163585340-163585520	-
chr5	163586280	163586468	5:163586280-163586468	-
chr5	163586597	163586920	5:163586597-163586920	-
chr5	163612887	163613021	5:163612887-163613021	ENSG00000285590
chr5	163614920	163615140	5:163614920-163615140	ENSG00000285590
chr5	163622960	163623038	5:163622960-163623038	ENSG00000285590
chr5	163631860	163632160	5:163631860-163632160	-
chr5	163649660	163649880	5:163649660-163649880	-
chr5	163658288	163658456	5:163658288-163658456	-
chr5	163658740	163658960	5:163658740-163658960	-
chr5	163660027	163660147	5:163660027-163660147	-
chr5	163696380	163696580	5:163696380-163696580	ENSG00000224012,ENSG00000254351
chr5	163697939	163698069	5:163697939-163698069	-
chr5	163706040	163706220	5:163706040-163706220	ENSG00000224012
chr5	163706340	163706740	5:163706340-163706740	ENSG00000224012
chr5	163758220	163758446	5:163758220-163758446	-
chr5	163760580	163760840	5:163760580-163760840	ENSG00000251998
chr5	163768546	163768606	5:163768546-163768606	-
chr5	163789960	163790160	5:163789960-163790160	ENSG00000251998
chr5	163815389	163815504	5:163815389-163815504	-
chr5	163825703	163825838	5:163825703-163825838	-
chr5	163831126	163831231	5:163831126-163831231	-
chr5	163838900	163839120	5:163838900-163839120	ENSG00000273569
chr5	163846600	163846880	5:163846600-163846880	ENSG00000273569
chr5	163867400	163867580	5:163867400-163867580	ENSG00000273569
chr5	163875040	163875220	5:163875040-163875220	ENSG00000273569
chr5	163880400	163880600	5:163880400-163880600	ENSG00000271679,ENSG00000273569
chr5	163885160	163885400	5:163885160-163885400	ENSG00000271679
chr5	163889440	163889700	5:163889440-163889700	ENSG00000271679,ENSG00000273569,ENSG00000254351
chr5	163893400	163893580	5:163893400-163893580	ENSG00000271679,ENSG00000273569
chr5	163894660	163894860	5:163894660-163894860	ENSG00000271679
chr5	163910260	163910520	5:163910260-163910520	-
chr5	163913714	163913740	5:163913714-163913740	-
chr5	163915800	163916000	5:163915800-163916000	-
chr5	163916192	163916420	5:163916192-163916420	-
chr5	163938740	163938900	5:163938740-163938900	-
chr5	163943500	163943720	5:163943500-163943720	-
chr5	163945240	163945440	5:163945240-163945440	-
chr5	163964040	163964220	5:163964040-163964220	-
chr5	163976780	163977020	5:163976780-163977020	-
chr5	164002308	164002420	5:164002308-164002420	-
chr5	164009405	164009599	5:164009405-164009599	-
chr5	164012987	164013086	5:164012987-164013086	-
chr5	164013180	164013380	5:164013180-164013380	-
chr5	164040800	164041040	5:164040800-164041040	-
chr5	164048660	164048820	5:164048660-164048820	-
chr5	164051800	164052080	5:164051800-164052080	-
chr5	164052600	164052840	5:164052600-164052840	-
chr5	164058780	164058868	5:164058780-164058868	-
chr5	164073140	164073360	5:164073140-164073360	-
chr5	164098580	164098780	5:164098580-164098780	-
chr5	164115460	164115720	5:164115460-164115720	-
chr5	164116040	164116240	5:164116040-164116240	-
chr5	164118220	164118580	5:164118220-164118580	-
chr5	164119863	164120104	5:164119863-164120104	-
chr5	164125400	164125491	5:164125400-164125491	-
chr5	164150480	164150748	5:164150480-164150748	-
chr5	164150760	164151020	5:164150760-164151020	-
chr5	164153680	164154060	5:164153680-164154060	-
chr5	164154200	164154580	5:164154200-164154580	-
chr5	164169260	164169692	5:164169260-164169692	-
chr5	164174149	164174404	5:164174149-164174404	-
chr5	164175200	164175400	5:164175200-164175400	ENSG00000201474
chr5	164183600	164183800	5:164183600-164183800	-
chr5	164191380	164191580	5:164191380-164191580	-
chr5	164202400	164202620	5:164202400-164202620	ENSG00000253538
chr5	164202760	164203020	5:164202760-164203020	ENSG00000253538
chr5	164203660	164203860	5:164203660-164203860	ENSG00000253538
chr5	164203920	164204160	5:164203920-164204160	ENSG00000253538
chr5	164204580	164204900	5:164204580-164204900	ENSG00000253538
chr5	164205340	164205645	5:164205340-164205645	ENSG00000253538
chr5	164214812	164214980	5:164214812-164214980	ENSG00000253538
chr5	164225059	164225173	5:164225059-164225173	ENSG00000253331
chr5	164232871	164233060	5:164232871-164233060	ENSG00000253331
chr5	164233940	164234060	5:164233940-164234060	ENSG00000253331
chr5	164234460	164234541	5:164234460-164234541	ENSG00000253331
chr5	164235500	164235900	5:164235500-164235900	ENSG00000253331
chr5	164237540	164237720	5:164237540-164237720	ENSG00000253331
chr5	164256480	164256640	5:164256480-164256640	-
chr5	164265640	164265880	5:164265640-164265880	-
chr5	164295519	164295622	5:164295519-164295622	ENSG00000241956
chr5	164296620	164296840	5:164296620-164296840	ENSG00000241956
chr5	164302680	164302860	5:164302680-164302860	ENSG00000241956
chr5	164303940	164304120	5:164303940-164304120	ENSG00000241956
chr5	164328020	164328220	5:164328020-164328220	-
chr5	164332503	164332617	5:164332503-164332617	-
chr5	164335920	164336140	5:164335920-164336140	-
chr5	164336920	164337280	5:164336920-164337280	ENSG00000253236
chr5	164337482	164337742	5:164337482-164337742	-
chr5	164341268	164341448	5:164341268-164341448	-
chr5	164345240	164345460	5:164345240-164345460	ENSG00000241956
chr5	164351369	164351640	5:164351369-164351640	-
chr5	164352779	164352915	5:164352779-164352915	ENSG00000241956
chr5	164353200	164353540	5:164353200-164353540	ENSG00000241956
chr5	164359000	164359200	5:164359000-164359200	ENSG00000241956
chr5	164375162	164375301	5:164375162-164375301	-
chr5	164376980	164377160	5:164376980-164377160	-
chr5	164385580	164385820	5:164385580-164385820	-
chr5	164432900	164433180	5:164432900-164433180	-
chr5	164433540	164433781	5:164433540-164433781	ENSG00000253236
chr5	164435708	164435773	5:164435708-164435773	-
chr5	164439816	164440040	5:164439816-164440040	-
chr5	164442300	164442460	5:164442300-164442460	-
chr5	164475440	164475620	5:164475440-164475620	ENSG00000253236,ENSG00000241956
chr5	164476798	164476920	5:164476798-164476920	ENSG00000253236
chr5	164481385	164481540	5:164481385-164481540	ENSG00000253236
chr5	164485040	164485200	5:164485040-164485200	ENSG00000253236
chr5	164504260	164504460	5:164504260-164504460	ENSG00000253236
chr5	164507560	164507740	5:164507560-164507740	-
chr5	164515720	164515940	5:164515720-164515940	ENSG00000253236
chr5	164517306	164517484	5:164517306-164517484	-
chr5	164518160	164518360	5:164518160-164518360	-
chr5	164518700	164519040	5:164518700-164519040	-
chr5	164532600	164532780	5:164532600-164532780	-
chr5	164532887	164533077	5:164532887-164533077	-
chr5	164555920	164556100	5:164555920-164556100	ENSG00000241956
chr5	164561027	164561131	5:164561027-164561131	-
chr5	164562621	164562831	5:164562621-164562831	-
chr5	164597420	164597580	5:164597420-164597580	ENSG00000253600
chr5	164600420	164600640	5:164600420-164600640	ENSG00000253600,ENSG00000241956
chr5	164627120	164627340	5:164627120-164627340	ENSG00000206845,ENSG00000253600
chr5	164649380	164649560	5:164649380-164649560	-
chr5	164649706	164649813	5:164649706-164649813	-
chr5	164663267	164663332	5:164663267-164663332	-
chr5	164663680	164663880	5:164663680-164663880	-
chr5	164664560	164664646	5:164664560-164664646	-
chr5	164671740	164671940	5:164671740-164671940	-
chr5	164673380	164673560	5:164673380-164673560	-
chr5	164681262	164681408	5:164681262-164681408	-
chr5	164722820	164723060	5:164722820-164723060	-
chr5	164788686	164788821	5:164788686-164788821	-
chr5	164843251	164843310	5:164843251-164843310	ENSG00000206845
chr5	164929581	164929655	5:164929581-164929655	ENSG00000206845
chr5	165008285	165008400	5:165008285-165008400	-
chr5	165065306	165065360	5:165065306-165065360	ENSG00000285549
chr5	165111960	165112051	5:165111960-165112051	ENSG00000285549
chr5	165209220	165209400	5:165209220-165209400	ENSG00000254066,ENSG00000285549,ENSG00000206845
chr5	165227660	165227800	5:165227660-165227800	ENSG00000254066
chr5	165290392	165290567	5:165290392-165290567	-
chr5	165321980	165322200	5:165321980-165322200	ENSG00000253946,ENSG00000253693,ENSG00000254066,ENSG00000285549,ENSG00000206845
chr5	165328077	165328200	5:165328077-165328200	-
chr5	165328960	165329140	5:165328960-165329140	ENSG00000253693
chr5	165334260	165334480	5:165334260-165334480	ENSG00000253693
chr5	165352924	165353110	5:165352924-165353110	ENSG00000253693
chr5	165370913	165370988	5:165370913-165370988	-
chr5	165375660	165375860	5:165375660-165375860	ENSG00000253693
chr5	165400154	165400313	5:165400154-165400313	-
chr5	165405460	165405660	5:165405460-165405660	-
chr5	165410580	165410820	5:165410580-165410820	-
chr5	165457960	165458160	5:165457960-165458160	ENSG00000252794,ENSG00000254066,ENSG00000285549
chr5	165495920	165496120	5:165495920-165496120	-
chr5	165497800	165498000	5:165497800-165498000	-
chr5	165525360	165525540	5:165525360-165525540	ENSG00000252794
chr5	165537800	165537886	5:165537800-165537886	-
chr5	165565472	165565553	5:165565472-165565553	ENSG00000252794
chr5	165579364	165579425	5:165579364-165579425	ENSG00000252794
chr5	165623827	165623900	5:165623827-165623900	ENSG00000252794
chr5	165630320	165630500	5:165630320-165630500	ENSG00000253946,ENSG00000253512,ENSG00000252794
chr5	165682558	165682666	5:165682558-165682666	-
chr5	165771689	165771832	5:165771689-165771832	ENSG00000253512
chr5	165808290	165808400	5:165808290-165808400	ENSG00000253512
chr5	165815740	165815831	5:165815740-165815831	ENSG00000253946,ENSG00000253512
chr5	165853215	165853269	5:165853215-165853269	ENSG00000253946
chr5	165991074	165991162	5:165991074-165991162	ENSG00000253946
chr5	166032300	166032380	5:166032300-166032380	ENSG00000254252
chr5	166040223	166040273	5:166040223-166040273	-
chr5	166152820	166152890	5:166152820-166152890	ENSG00000254171
chr5	166165680	166165880	5:166165680-166165880	ENSG00000254171
chr5	166282489	166282660	5:166282489-166282660	-
chr5	166326860	166326923	5:166326860-166326923	-
chr5	166371400	166371600	5:166371400-166371600	ENSG00000229119
chr5	166401667	166401750	5:166401667-166401750	ENSG00000229119
chr5	166425700	166425794	5:166425700-166425794	ENSG00000229119
chr5	166476240	166476400	5:166476240-166476400	-
chr5	166509220	166509400	5:166509220-166509400	-
chr5	166584082	166584160	5:166584082-166584160	-
chr5	166635983	166636060	5:166635983-166636060	-
chr5	166714280	166714350	5:166714280-166714350	-
chr5	166723093	166723156	5:166723093-166723156	-
chr5	166745379	166745501	5:166745379-166745501	-
chr5	166758320	166758407	5:166758320-166758407	-
chr5	166772880	166773080	5:166772880-166773080	-
chr5	166836909	166836980	5:166836909-166836980	-
chr5	166837280	166837357	5:166837280-166837357	-
chr5	166845180	166845320	5:166845180-166845320	ENSG00000254130
chr5	166861878	166861948	5:166861878-166861948	ENSG00000254130
chr5	166978114	166978226	5:166978114-166978226	-
chr5	166978600	166978660	5:166978600-166978660	ENSG00000254130
chr5	166978740	166979000	5:166978740-166979000	ENSG00000254130
chr5	166979040	166979300	5:166979040-166979300	ENSG00000254130
chr5	166979420	166979720	5:166979420-166979720	ENSG00000254130
chr5	166994846	166994902	5:166994846-166994902	ENSG00000254130
chr5	167030660	167030756	5:167030660-167030756	-
chr5	167049201	167049320	5:167049201-167049320	-
chr5	167116203	167116300	5:167116203-167116300	ENSG00000253713
chr5	167148665	167148752	5:167148665-167148752	ENSG00000253469
chr5	167158233	167158283	5:167158233-167158283	ENSG00000253469
chr5	167207160	167207440	5:167207160-167207440	ENSG00000253469
chr5	167229820	167230080	5:167229820-167230080	ENSG00000253469
chr5	167232780	167233000	5:167232780-167233000	ENSG00000253469
chr5	167233640	167233840	5:167233640-167233840	ENSG00000253469
chr5	167233960	167234180	5:167233960-167234180	-
chr5	167238020	167238180	5:167238020-167238180	ENSG00000253469
chr5	167238418	167238495	5:167238418-167238495	-
chr5	167244760	167244920	5:167244760-167244920	-
chr5	167247900	167248140	5:167247900-167248140	-
chr5	167263269	167263366	5:167263269-167263366	-
chr5	167284600	167284760	5:167284600-167284760	ENSG00000253527,ENSG00000145934
chr5	167294980	167295200	5:167294980-167295200	ENSG00000253527,ENSG00000254297,ENSG00000254365,ENSG00000253469
chr5	167295400	167295920	5:167295400-167295920	ENSG00000253527,ENSG00000254297,ENSG00000254365
chr5	167389619	167389940	5:167389619-167389940	-
chr5	167401576	167401692	5:167401576-167401692	-
chr5	167504384	167504520	5:167504384-167504520	-
chr5	167516180	167516300	5:167516180-167516300	-
chr5	167525006	167525143	5:167525006-167525143	-
chr5	167555987	167556063	5:167555987-167556063	-
chr5	167565700	167565880	5:167565700-167565880	ENSG00000145934
chr5	167570940	167571180	5:167570940-167571180	-
chr5	167573580	167573800	5:167573580-167573800	ENSG00000145934
chr5	167573860	167574060	5:167573860-167574060	ENSG00000145934
chr5	167576216	167576374	5:167576216-167576374	-
chr5	167579780	167579980	5:167579780-167579980	ENSG00000145934
chr5	167582400	167582560	5:167582400-167582560	-
chr5	167587880	167588060	5:167587880-167588060	-
chr5	167594700	167595020	5:167594700-167595020	-
chr5	167602140	167602254	5:167602140-167602254	-
chr5	167616700	167617140	5:167616700-167617140	-
chr5	167633900	167634380	5:167633900-167634380	-
chr5	167634500	167634800	5:167634500-167634800	-
chr5	167639320	167639520	5:167639320-167639520	-
chr5	167639906	167640000	5:167639906-167640000	-
chr5	167643220	167643480	5:167643220-167643480	ENSG00000254187
chr5	167643763	167643909	5:167643763-167643909	-
chr5	167652860	167653100	5:167652860-167653100	-
chr5	167653920	167654120	5:167653920-167654120	ENSG00000254187
chr5	167657120	167657320	5:167657120-167657320	ENSG00000254187
chr5	167658980	167659180	5:167658980-167659180	ENSG00000254187
chr5	167663240	167663440	5:167663240-167663440	ENSG00000254187
chr5	167671360	167671540	5:167671360-167671540	-
chr5	167688480	167688660	5:167688480-167688660	-
chr5	167699480	167699780	5:167699480-167699780	ENSG00000253065,ENSG00000253469,ENSG00000254130,ENSG00000254171
chr5	167700100	167700440	5:167700100-167700440	-
chr5	167701600	167701720	5:167701600-167701720	-
chr5	167702020	167702296	5:167702020-167702296	-
chr5	167710680	167710920	5:167710680-167710920	-
chr5	167716240	167716780	5:167716240-167716780	ENSG00000253357
chr5	167720300	167720677	5:167720300-167720677	ENSG00000253357
chr5	167720780	167721040	5:167720780-167721040	ENSG00000253357
chr5	167723340	167723560	5:167723340-167723560	ENSG00000253357
chr5	167730120	167730440	5:167730120-167730440	ENSG00000253357
chr5	167730817	167730937	5:167730817-167730937	-
chr5	167743780	167743980	5:167743780-167743980	-
chr5	167753060	167753260	5:167753060-167753260	ENSG00000145934
chr5	167754460	167754660	5:167754460-167754660	ENSG00000145934
chr5	167754740	167754980	5:167754740-167754980	ENSG00000145934
chr5	167763880	167764140	5:167763880-167764140	ENSG00000145934
chr5	167770520	167770760	5:167770520-167770760	-
chr5	167787280	167787520	5:167787280-167787520	-
chr5	167790960	167791160	5:167790960-167791160	-
chr5	167796760	167796940	5:167796760-167796940	-
chr5	167798000	167798180	5:167798000-167798180	-
chr5	167799331	167799493	5:167799331-167799493	-
chr5	167814860	167815160	5:167814860-167815160	ENSG00000145934
chr5	167816460	167816640	5:167816460-167816640	ENSG00000145934
chr5	167821280	167821480	5:167821280-167821480	-
chr5	167822320	167822640	5:167822320-167822640	-
chr5	167827939	167828050	5:167827939-167828050	-
chr5	167832767	167832900	5:167832767-167832900	-
chr5	167835180	167835660	5:167835180-167835660	-
chr5	167851000	167851440	5:167851000-167851440	-
chr5	167851500	167851725	5:167851500-167851725	-
chr5	167852003	167852197	5:167852003-167852197	-
chr5	167853460	167853760	5:167853460-167853760	ENSG00000253947,ENSG00000254130
chr5	167861220	167861400	5:167861220-167861400	-
chr5	167872880	167873040	5:167872880-167873040	-
chr5	167896360	167896595	5:167896360-167896595	-
chr5	167898420	167898700	5:167898420-167898700	-
chr5	167903740	167903940	5:167903740-167903940	-
chr5	167908785	167908887	5:167908785-167908887	-
chr5	167913414	167913515	5:167913414-167913515	-
chr5	167916796	167917016	5:167916796-167917016	-
chr5	167943400	167943660	5:167943400-167943660	ENSG00000253660
chr5	167944566	167944725	5:167944566-167944725	-
chr5	167945560	167946220	5:167945560-167946220	ENSG00000253947,ENSG00000253660,ENSG00000145934
chr5	167950180	167950360	5:167950180-167950360	ENSG00000253947,ENSG00000253660,ENSG00000145934
chr5	167951292	167951557	5:167951292-167951557	ENSG00000253660
chr5	167953514	167953663	5:167953514-167953663	ENSG00000253660
chr5	167970105	167970311	5:167970105-167970311	ENSG00000253947
chr5	168002100	168002480	5:168002100-168002480	-
chr5	168005200	168005380	5:168005200-168005380	-
chr5	168006460	168006660	5:168006460-168006660	-
chr5	168015600	168015860	5:168015600-168015860	ENSG00000253065
chr5	168021000	168021160	5:168021000-168021160	ENSG00000253065
chr5	168023280	168023520	5:168023280-168023520	ENSG00000253065
chr5	168042740	168042940	5:168042740-168042940	ENSG00000253065
chr5	168047440	168047640	5:168047440-168047640	ENSG00000253065
chr5	168066620	168066820	5:168066620-168066820	ENSG00000253065
chr5	168067600	168067740	5:168067600-168067740	-
chr5	168074000	168074220	5:168074000-168074220	-
chr5	168076620	168076900	5:168076620-168076900	ENSG00000279739,ENSG00000253065
chr5	168085160	168085220	5:168085160-168085220	-
chr5	168085380	168085600	5:168085380-168085600	-
chr5	168086360	168086560	5:168086360-168086560	-
chr5	168086843	168087062	5:168086843-168087062	-
chr5	168088920	168089120	5:168088920-168089120	-
chr5	168093600	168093800	5:168093600-168093800	-
chr5	168106360	168106700	5:168106360-168106700	-
chr5	168114510	168114675	5:168114510-168114675	-
chr5	168117627	168117715	5:168117627-168117715	-
chr5	168120460	168120706	5:168120460-168120706	ENSG00000279739
chr5	168132240	168132480	5:168132240-168132480	ENSG00000279739
chr5	168147590	168147760	5:168147590-168147760	-
chr5	168153560	168153820	5:168153560-168153820	-
chr5	168165200	168165460	5:168165200-168165460	-
chr5	168172801	168172933	5:168172801-168172933	-
chr5	168181420	168181600	5:168181420-168181600	ENSG00000253925
chr5	168203540	168203720	5:168203540-168203720	-
chr5	168209638	168209840	5:168209638-168209840	-
chr5	168210080	168210239	5:168210080-168210239	-
chr5	168219860	168220060	5:168219860-168220060	ENSG00000253978,ENSG00000253925
chr5	168269440	168269640	5:168269440-168269640	ENSG00000253978
chr5	168274520	168274700	5:168274520-168274700	ENSG00000253978
chr5	168282285	168282504	5:168282285-168282504	-
chr5	168290040	168290104	5:168290040-168290104	-
chr5	168291480	168291700	5:168291480-168291700	ENSG00000113645
chr5	168291780	168292000	5:168291780-168292000	ENSG00000113645
chr5	168292240	168292500	5:168292240-168292500	ENSG00000113645
chr5	168295600	168295800	5:168295600-168295800	ENSG00000113645
chr5	168301965	168302146	5:168301965-168302146	-
chr5	168314960	168315200	5:168314960-168315200	ENSG00000113645
chr5	168317760	168318020	5:168317760-168318020	ENSG00000113645
chr5	168327000	168327220	5:168327000-168327220	-
chr5	168328060	168328260	5:168328060-168328260	-
chr5	168334780	168335020	5:168334780-168335020	-
chr5	168364400	168364576	5:168364400-168364576	-
chr5	168365220	168365440	5:168365220-168365440	-
chr5	168365760	168365900	5:168365760-168365900	-
chr5	168366080	168366520	5:168366080-168366520	ENSG00000113645
chr5	168404500	168404720	5:168404500-168404720	ENSG00000113645
chr5	168408993	168409380	5:168408993-168409380	-
chr5	168409580	168410360	5:168409580-168410360	ENSG00000113645
chr5	168411200	168411380	5:168411200-168411380	ENSG00000113645
chr5	168435040	168435240	5:168435040-168435240	-
chr5	168443735	168443798	5:168443735-168443798	-
chr5	168468940	168469140	5:168468940-168469140	ENSG00000113645
chr5	168471880	168472100	5:168471880-168472100	-
chr5	168472440	168472660	5:168472440-168472660	ENSG00000113643,ENSG00000113645
chr5	168477080	168477420	5:168477080-168477420	-
chr5	168486320	168486520	5:168486320-168486520	ENSG00000113643
chr5	168486800	168487120	5:168486800-168487120	ENSG00000113643
chr5	168487233	168487600	5:168487233-168487600	-
chr5	168528640	168528820	5:168528640-168528820	ENSG00000188573
chr5	168529200	168529380	5:168529200-168529380	ENSG00000188573
chr5	168537120	168537313	5:168537120-168537313	-
chr5	168552240	168552460	5:168552240-168552460	ENSG00000283612,ENSG00000199035,ENSG00000253861,ENSG00000188573
chr5	168555100	168555286	5:168555100-168555286	ENSG00000283612,ENSG00000199035,ENSG00000253861
chr5	168561813	168561944	5:168561813-168561944	ENSG00000283612,ENSG00000199035
chr5	168578080	168578240	5:168578080-168578240	ENSG00000283612,ENSG00000199035,ENSG00000120137
chr5	168578260	168578600	5:168578260-168578600	ENSG00000120137
chr5	168579580	168579900	5:168579580-168579900	ENSG00000283612,ENSG00000199035,ENSG00000253861,ENSG00000120137,ENSG00000188573,ENSG00000113643
chr5	168585200	168585420	5:168585200-168585420	-
chr5	168592180	168592360	5:168592180-168592360	-
chr5	168599980	168600140	5:168599980-168600140	-
chr5	168600420	168600760	5:168600420-168600760	ENSG00000233913
chr5	168602982	168603183	5:168602982-168603183	-
chr5	168603880	168604080	5:168603880-168604080	-
chr5	168611280	168611460	5:168611280-168611460	ENSG00000233913
chr5	168612220	168612420	5:168612220-168612420	ENSG00000233913
chr5	168624920	168625120	5:168624920-168625120	ENSG00000233913
chr5	168646384	168646854	5:168646384-168646854	ENSG00000254192
chr5	168647140	168647440	5:168647140-168647440	ENSG00000254192
chr5	168651740	168651940	5:168651740-168651940	ENSG00000254192
chr5	168653720	168654040	5:168653720-168654040	ENSG00000254192
chr5	168654340	168654560	5:168654340-168654560	ENSG00000254192
chr5	168656640	168656940	5:168656640-168656940	ENSG00000254192
chr5	168679540	168679740	5:168679540-168679740	ENSG00000207739
chr5	168681840	168682100	5:168681840-168682100	-
chr5	168696640	168696840	5:168696640-168696840	-
chr5	168706680	168706840	5:168706680-168706840	ENSG00000254042
chr5	168712620	168712860	5:168712620-168712860	ENSG00000207739,ENSG00000254042
chr5	168714044	168714309	5:168714044-168714309	ENSG00000254042
chr5	168728935	168729016	5:168728935-168729016	-
chr5	168748400	168748580	5:168748400-168748580	ENSG00000207739
chr5	168785507	168785574	5:168785507-168785574	ENSG00000202345
chr5	168793888	168794036	5:168793888-168794036	ENSG00000202345,ENSG00000207739
chr5	168800780	168800980	5:168800780-168800980	ENSG00000202345,ENSG00000207739
chr5	168801660	168801920	5:168801660-168801920	ENSG00000202345
chr5	168807400	168807680	5:168807400-168807680	ENSG00000202345,ENSG00000207739
chr5	168808163	168808280	5:168808163-168808280	-
chr5	168821740	168822260	5:168821740-168822260	-
chr5	168822740	168822960	5:168822740-168822960	-
chr5	168843720	168843900	5:168843720-168843900	ENSG00000184347
chr5	168852020	168852240	5:168852020-168852240	-
chr5	168866060	168866280	5:168866060-168866280	-
chr5	168867317	168867579	5:168867317-168867579	-
chr5	168874820	168874980	5:168874820-168874980	-
chr5	168875840	168876020	5:168875840-168876020	-
chr5	168879757	168879911	5:168879757-168879911	-
chr5	168880000	168880160	5:168880000-168880160	-
chr5	168898800	168899030	5:168898800-168899030	-
chr5	168908340	168908520	5:168908340-168908520	-
chr5	168917006	168917135	5:168917006-168917135	-
chr5	168931700	168931980	5:168931700-168931980	-
chr5	168935600	168935880	5:168935600-168935880	-
chr5	168947020	168947100	5:168947020-168947100	-
chr5	168947360	168947560	5:168947360-168947560	-
chr5	168950780	168950980	5:168950780-168950980	-
chr5	168951400	168951640	5:168951400-168951640	ENSG00000207739
chr5	168961884	168962140	5:168961884-168962140	-
chr5	168962149	168962320	5:168962149-168962320	-
chr5	168962380	168962580	5:168962380-168962580	-
chr5	168974205	168974387	5:168974205-168974387	-
chr5	168976300	168976680	5:168976300-168976680	-
chr5	168978200	168978420	5:168978200-168978420	-
chr5	168978600	168978840	5:168978600-168978840	-
chr5	168979220	168979420	5:168979220-168979420	-
chr5	168987700	168987860	5:168987700-168987860	ENSG00000248222,ENSG00000279752,ENSG00000248965
chr5	168988800	168988998	5:168988800-168988998	ENSG00000248965
chr5	168992171	168992292	5:168992171-168992292	ENSG00000248965
chr5	169003640	169003900	5:169003640-169003900	ENSG00000248222,ENSG00000279752
chr5	169004220	169004400	5:169004220-169004400	ENSG00000248222,ENSG00000279752
chr5	169004720	169004794	5:169004720-169004794	ENSG00000279752
chr5	169007292	169007411	5:169007292-169007411	ENSG00000248222,ENSG00000279752
chr5	169009308	169009492	5:169009308-169009492	ENSG00000248222,ENSG00000279752
chr5	169020220	169020400	5:169020220-169020400	ENSG00000248222,ENSG00000279752
chr5	169029240	169029400	5:169029240-169029400	ENSG00000248222,ENSG00000279752
chr5	169029640	169029860	5:169029640-169029860	ENSG00000248222,ENSG00000279752
chr5	169030100	169030300	5:169030100-169030300	ENSG00000248222
chr5	169048580	169048898	5:169048580-169048898	-
chr5	169050140	169050320	5:169050140-169050320	-
chr5	169050464	169050520	5:169050464-169050520	-
chr5	169052180	169052520	5:169052180-169052520	-
chr5	169064180	169064380	5:169064180-169064380	-
chr5	169095160	169095400	5:169095160-169095400	-
chr5	169096060	169096280	5:169096060-169096280	-
chr5	169097560	169097740	5:169097560-169097740	-
chr5	169100720	169100960	5:169100720-169100960	-
chr5	169107300	169107660	5:169107300-169107660	-
chr5	169121720	169121940	5:169121720-169121940	-
chr5	169131700	169131920	5:169131700-169131920	-
chr5	169153460	169153680	5:169153460-169153680	-
chr5	169160420	169160660	5:169160420-169160660	-
chr5	169161140	169161620	5:169161140-169161620	ENSG00000248222,ENSG00000279752,ENSG00000207739
chr5	169162460	169162720	5:169162460-169162720	-
chr5	169164480	169164720	5:169164480-169164720	-
chr5	169173460	169173680	5:169173460-169173680	-
chr5	169181880	169182100	5:169181880-169182100	-
chr5	169182180	169182440	5:169182180-169182440	-
chr5	169182460	169182695	5:169182460-169182695	-
chr5	169183680	169183940	5:169183680-169183940	-
chr5	169184224	169184370	5:169184224-169184370	-
chr5	169185720	169185940	5:169185720-169185940	-
chr5	169190940	169191120	5:169190940-169191120	-
chr5	169195720	169195900	5:169195720-169195900	-
chr5	169202665	169202853	5:169202665-169202853	-
chr5	169203040	169203220	5:169203040-169203220	-
chr5	169212651	169212781	5:169212651-169212781	-
chr5	169213540	169213760	5:169213540-169213760	-
chr5	169218317	169218500	5:169218317-169218500	-
chr5	169218920	169219180	5:169218920-169219180	-
chr5	169223720	169223900	5:169223720-169223900	-
chr5	169229440	169229700	5:169229440-169229700	-
chr5	169243799	169243955	5:169243799-169243955	-
chr5	169248720	169249013	5:169248720-169249013	-
chr5	169251740	169252060	5:169251740-169252060	ENSG00000207619
chr5	169258480	169258740	5:169258480-169258740	ENSG00000207619
chr5	169268060	169268400	5:169268060-169268400	ENSG00000207619
chr5	169281780	169282000	5:169281780-169282000	-
chr5	169282969	169283180	5:169282969-169283180	-
chr5	169288160	169288340	5:169288160-169288340	-
chr5	169288760	169289180	5:169288760-169289180	-
chr5	169289280	169289540	5:169289280-169289540	-
chr5	169289620	169289800	5:169289620-169289800	-
chr5	169295024	169295163	5:169295024-169295163	-
chr5	169296480	169296780	5:169296480-169296780	ENSG00000184347
chr5	169296880	169297160	5:169296880-169297160	ENSG00000184347
chr5	169298823	169298900	5:169298823-169298900	-
chr5	169299420	169299600	5:169299420-169299600	ENSG00000184347
chr5	169299680	169300120	5:169299680-169300120	ENSG00000184347
chr5	169301060	169301320	5:169301060-169301320	ENSG00000184347
chr5	169302084	169302198	5:169302084-169302198	-
chr5	169302600	169302820	5:169302600-169302820	ENSG00000184347
chr5	169303240	169303420	5:169303240-169303420	ENSG00000184347
chr5	169307700	169307940	5:169307700-169307940	ENSG00000184347
chr5	169325400	169325580	5:169325400-169325580	-
chr5	169331366	169331576	5:169331366-169331576	-
chr5	169344700	169344960	5:169344700-169344960	-
chr5	169345466	169345697	5:169345466-169345697	-
chr5	169350120	169350360	5:169350120-169350360	-
chr5	169350760	169351100	5:169350760-169351100	-
chr5	169351820	169352100	5:169351820-169352100	-
chr5	169354360	169354460	5:169354360-169354460	-
chr5	169354989	169355156	5:169354989-169355156	-
chr5	169367972	169368099	5:169367972-169368099	-
chr5	169374820	169375044	5:169374820-169375044	-
chr5	169383965	169384121	5:169383965-169384121	-
chr5	169384660	169385100	5:169384660-169385100	-
chr5	169385220	169385520	5:169385220-169385520	-
chr5	169385755	169385940	5:169385755-169385940	-
chr5	169395260	169395460	5:169395260-169395460	-
chr5	169404301	169404480	5:169404301-169404480	-
chr5	169408863	169408994	5:169408863-169408994	-
chr5	169413540	169413720	5:169413540-169413720	-
chr5	169416900	169417100	5:169416900-169417100	-
chr5	169421760	169421940	5:169421760-169421940	-
chr5	169425020	169425277	5:169425020-169425277	-
chr5	169430780	169430960	5:169430780-169430960	-
chr5	169433120	169433400	5:169433120-169433400	-
chr5	169433460	169433700	5:169433460-169433700	-
chr5	169435953	169436075	5:169435953-169436075	-
chr5	169442360	169442580	5:169442360-169442580	-
chr5	169442831	169442893	5:169442831-169442893	-
chr5	169443346	169443472	5:169443346-169443472	-
chr5	169450560	169450760	5:169450560-169450760	-
chr5	169459181	169459241	5:169459181-169459241	-
chr5	169461989	169462134	5:169461989-169462134	-
chr5	169497100	169497213	5:169497100-169497213	-
chr5	169500188	169500359	5:169500188-169500359	-
chr5	169527900	169527960	5:169527900-169527960	-
chr5	169527977	169528260	5:169527977-169528260	-
chr5	169534380	169534640	5:169534380-169534640	-
chr5	169535040	169535260	5:169535040-169535260	-
chr5	169536780	169537000	5:169536780-169537000	-
chr5	169545921	169546065	5:169545921-169546065	ENSG00000206614
chr5	169548420	169548600	5:169548420-169548600	ENSG00000206614
chr5	169549540	169549720	5:169549540-169549720	ENSG00000206614
chr5	169549800	169550020	5:169549800-169550020	ENSG00000206614
chr5	169550243	169550482	5:169550243-169550482	ENSG00000206614
chr5	169557971	169558084	5:169557971-169558084	ENSG00000206614
chr5	169561889	169562274	5:169561889-169562274	ENSG00000206614
chr5	169567200	169567360	5:169567200-169567360	-
chr5	169576180	169576480	5:169576180-169576480	ENSG00000040275
chr5	169578020	169578240	5:169578020-169578240	ENSG00000040275
chr5	169581680	169581860	5:169581680-169581860	ENSG00000040275
chr5	169583580	169583840	5:169583580-169583840	ENSG00000040275
chr5	169583960	169584260	5:169583960-169584260	ENSG00000040275
chr5	169584320	169584500	5:169584320-169584500	ENSG00000040275
chr5	169591703	169591960	5:169591703-169591960	-
chr5	169602700	169602960	5:169602700-169602960	-
chr5	169626800	169627020	5:169626800-169627020	-
chr5	169629000	169629200	5:169629000-169629200	-
chr5	169629920	169630160	5:169629920-169630160	ENSG00000134516
chr5	169631500	169631780	5:169631500-169631780	ENSG00000134516
chr5	169641300	169641500	5:169641300-169641500	ENSG00000134516
chr5	169651040	169651280	5:169651040-169651280	-
chr5	169668340	169668720	5:169668340-169668720	-
chr5	169668760	169669000	5:169668760-169669000	-
chr5	169695360	169695547	5:169695360-169695547	-
chr5	169696200	169696500	5:169696200-169696500	ENSG00000134516
chr5	169696700	169696960	5:169696700-169696960	ENSG00000134516
chr5	169697200	169697460	5:169697200-169697460	-
chr5	169701940	169702100	5:169701940-169702100	ENSG00000134516
chr5	169702800	169703200	5:169702800-169703200	-
chr5	169706860	169707060	5:169706860-169707060	ENSG00000134516
chr5	169707160	169707380	5:169707160-169707380	-
chr5	169716360	169716580	5:169716360-169716580	ENSG00000134516
chr5	169717360	169717620	5:169717360-169717620	-
chr5	169733280	169733451	5:169733280-169733451	-
chr5	169742780	169743120	5:169742780-169743120	ENSG00000134516
chr5	169744420	169744600	5:169744420-169744600	-
chr5	169745560	169745780	5:169745560-169745780	-
chr5	169753860	169754120	5:169753860-169754120	ENSG00000253269,ENSG00000134516
chr5	169757160	169757360	5:169757160-169757360	-
chr5	169759046	169759132	5:169759046-169759132	-
chr5	169762751	169763000	5:169762751-169763000	ENSG00000253269,ENSG00000134516
chr5	169763500	169763680	5:169763500-169763680	-
chr5	169770760	169770960	5:169770760-169770960	ENSG00000253269
chr5	169788200	169788460	5:169788200-169788460	ENSG00000253269
chr5	169801460	169801740	5:169801460-169801740	-
chr5	169801900	169802080	5:169801900-169802080	-
chr5	169803080	169803400	5:169803080-169803400	ENSG00000253269
chr5	169803560	169803860	5:169803560-169803860	ENSG00000253269
chr5	169804900	169805160	5:169804900-169805160	ENSG00000253269
chr5	169805660	169805892	5:169805660-169805892	-
chr5	169811873	169811999	5:169811873-169811999	-
chr5	169814620	169814820	5:169814620-169814820	-
chr5	169827940	169828100	5:169827940-169828100	-
chr5	169833768	169833980	5:169833768-169833980	-
chr5	169837720	169838012	5:169837720-169838012	-
chr5	169856660	169856860	5:169856660-169856860	-
chr5	169862020	169862220	5:169862020-169862220	-
chr5	169870240	169870460	5:169870240-169870460	-
chr5	169874743	169874920	5:169874743-169874920	-
chr5	169875440	169875660	5:169875440-169875660	-
chr5	169876500	169876700	5:169876500-169876700	-
chr5	169904140	169904300	5:169904140-169904300	-
chr5	169914940	169915120	5:169914940-169915120	-
chr5	169935120	169935240	5:169935120-169935240	-
chr5	169942260	169942500	5:169942260-169942500	-
chr5	169945400	169945600	5:169945400-169945600	-
chr5	169945780	169946220	5:169945780-169946220	-
chr5	169956920	169956980	5:169956920-169956980	-
chr5	169971080	169971400	5:169971080-169971400	-
chr5	169976810	169977100	5:169976810-169977100	ENSG00000204767
chr5	169977220	169977420	5:169977220-169977420	ENSG00000204767
chr5	169978849	169979024	5:169978849-169979024	-
chr5	169980020	169980260	5:169980020-169980260	ENSG00000204767
chr5	169980420	169980600	5:169980420-169980600	ENSG00000204767,ENSG00000134516
chr5	169980680	169980880	5:169980680-169980880	ENSG00000204767,ENSG00000134516
chr5	170028220	170028420	5:170028220-170028420	ENSG00000263831
chr5	170043893	170044017	5:170043893-170044017	-
chr5	170056948	170057131	5:170056948-170057131	-
chr5	170062129	170062251	5:170062129-170062251	-
chr5	170070669	170070733	5:170070669-170070733	-
chr5	170070900	170071060	5:170070900-170071060	ENSG00000134516
chr5	170100440	170100640	5:170100440-170100640	ENSG00000249601,ENSG00000168269
chr5	170120700	170121000	5:170120700-170121000	ENSG00000249601,ENSG00000253219,ENSG00000168269
chr5	170121380	170121620	5:170121380-170121620	-
chr5	170132740	170132960	5:170132740-170132960	ENSG00000249601,ENSG00000253219,ENSG00000168269
chr5	170135760	170136180	5:170135760-170136180	ENSG00000253219
chr5	170142200	170142540	5:170142200-170142540	ENSG00000253219
chr5	170151040	170151380	5:170151040-170151380	ENSG00000249601,ENSG00000253219
chr5	170151480	170151780	5:170151480-170151780	-
chr5	170159200	170159420	5:170159200-170159420	ENSG00000249601,ENSG00000253219
chr5	170161280	170161391	5:170161280-170161391	-
chr5	170173320	170173520	5:170173320-170173520	ENSG00000249601
chr5	170184160	170184300	5:170184160-170184300	ENSG00000249601
chr5	170184914	170185040	5:170184914-170185040	-
chr5	170206120	170206340	5:170206120-170206340	ENSG00000249601
chr5	170216360	170216520	5:170216360-170216520	ENSG00000249601
chr5	170219700	170220020	5:170219700-170220020	ENSG00000249601
chr5	170225980	170226120	5:170225980-170226120	ENSG00000253647,ENSG00000145936,ENSG00000250274,ENSG00000235172,ENSG00000288615,ENSG00000234511,ENSG00000249601
chr5	170238560	170238740	5:170238560-170238740	ENSG00000234511
chr5	170238903	170239092	5:170238903-170239092	ENSG00000234511
chr5	170252452	170252513	5:170252452-170252513	ENSG00000043462
chr5	170252840	170253000	5:170252840-170253000	ENSG00000250274,ENSG00000288615,ENSG00000043462
chr5	170265580	170265800	5:170265580-170265800	ENSG00000250274,ENSG00000288615,ENSG00000043462
chr5	170267980	170268160	5:170267980-170268160	ENSG00000253647,ENSG00000145936,ENSG00000250274,ENSG00000235172,ENSG00000288615,ENSG00000043462
chr5	170331240	170331500	5:170331240-170331500	ENSG00000250274,ENSG00000235172,ENSG00000288615
chr5	170348404	170348459	5:170348404-170348459	ENSG00000182132
chr5	170348907	170349011	5:170348907-170349011	ENSG00000182132
chr5	170381040	170381065	5:170381040-170381065	ENSG00000253647,ENSG00000145936
chr5	170408554	170408709	5:170408554-170408709	-
chr5	170420920	170421100	5:170420920-170421100	ENSG00000253647,ENSG00000145936,ENSG00000250274,ENSG00000235172,ENSG00000288615,ENSG00000043462
chr5	170429140	170429300	5:170429140-170429300	-
chr5	170435080	170435280	5:170435080-170435280	ENSG00000253647,ENSG00000145936
chr5	170452100	170452300	5:170452100-170452300	-
chr5	170467040	170467280	5:170467040-170467280	-
chr5	170479616	170479717	5:170479616-170479717	ENSG00000253858
chr5	170491520	170491780	5:170491520-170491780	ENSG00000253858,ENSG00000182132
chr5	170503980	170504480	5:170503980-170504480	ENSG00000182132
chr5	170522300	170522580	5:170522300-170522580	ENSG00000182132
chr5	170522780	170522860	5:170522780-170522860	-
chr5	170523228	170523448	5:170523228-170523448	-
chr5	170552720	170553000	5:170552720-170553000	-
chr5	170571380	170571720	5:170571380-170571720	-
chr5	170572580	170572742	5:170572580-170572742	-
chr5	170577140	170577540	5:170577140-170577540	-
chr5	170597160	170597520	5:170597160-170597520	-
chr5	170597540	170597760	5:170597540-170597760	-
chr5	170597880	170598066	5:170597880-170598066	-
chr5	170598768	170598849	5:170598768-170598849	-
chr5	170604080	170604240	5:170604080-170604240	-
chr5	170611840	170612040	5:170611840-170612040	-
chr5	170623680	170623840	5:170623680-170623840	-
chr5	170632840	170632969	5:170632840-170632969	-
chr5	170633160	170633380	5:170633160-170633380	-
chr5	170633440	170633680	5:170633440-170633680	-
chr5	170633821	170633955	5:170633821-170633955	-
chr5	170638820	170638980	5:170638820-170638980	-
chr5	170681240	170681440	5:170681240-170681440	ENSG00000253591,ENSG00000182132
chr5	170715577	170715635	5:170715577-170715635	ENSG00000182132
chr5	170716819	170716913	5:170716819-170716913	ENSG00000182132
chr5	170744180	170744500	5:170744180-170744500	-
chr5	170744600	170744780	5:170744600-170744780	ENSG00000094755,ENSG00000253348
chr5	170745600	170745960	5:170745600-170745960	ENSG00000094755,ENSG00000253348
chr5	170747940	170748100	5:170747940-170748100	-
chr5	170757340	170757580	5:170757340-170757580	ENSG00000094755,ENSG00000253348
chr5	170791440	170791620	5:170791440-170791620	ENSG00000094755,ENSG00000253348
chr5	170797880	170798060	5:170797880-170798060	ENSG00000094755
chr5	170809660	170809840	5:170809660-170809840	ENSG00000094755,ENSG00000253348
chr5	170818300	170818600	5:170818300-170818600	ENSG00000094755
chr5	170818860	170819120	5:170818860-170819120	-
chr5	170819150	170819300	5:170819150-170819300	-
chr5	170819640	170819840	5:170819640-170819840	-
chr5	170819940	170820120	5:170819940-170820120	-
chr5	170821422	170821503	5:170821422-170821503	-
chr5	170838600	170838780	5:170838600-170838780	-
chr5	170846500	170846720	5:170846500-170846720	-
chr5	170848140	170848340	5:170848140-170848340	-
chr5	170856160	170856340	5:170856160-170856340	ENSG00000204764
chr5	170860960	170861260	5:170860960-170861260	ENSG00000244501,ENSG00000204764
chr5	170861760	170862120	5:170861760-170862120	ENSG00000244501,ENSG00000204764
chr5	170862160	170862780	5:170862160-170862780	ENSG00000244501,ENSG00000204764
chr5	170863180	170863440	5:170863180-170863440	ENSG00000244501,ENSG00000204764
chr5	170863720	170863940	5:170863720-170863940	ENSG00000244501,ENSG00000204764
chr5	170880056	170880320	5:170880056-170880320	-
chr5	170885420	170885660	5:170885420-170885660	ENSG00000253966,ENSG00000204764
chr5	170885900	170886060	5:170885900-170886060	-
chr5	170890067	170890214	5:170890067-170890214	ENSG00000253966
chr5	170890584	170890734	5:170890584-170890734	ENSG00000253966
chr5	170892300	170892500	5:170892300-170892500	ENSG00000253966
chr5	170893280	170893420	5:170893280-170893420	ENSG00000253966
chr5	170896880	170897140	5:170896880-170897140	ENSG00000253966
chr5	170907840	170908040	5:170907840-170908040	ENSG00000253966,ENSG00000204764
chr5	170913950	170914040	5:170913950-170914040	-
chr5	170917220	170917420	5:170917220-170917420	ENSG00000204764
chr5	170946660	170947040	5:170946660-170947040	-
chr5	170960661	170960816	5:170960661-170960816	-
chr5	170974580	170974780	5:170974580-170974780	ENSG00000204764
chr5	170985580	170985780	5:170985580-170985780	-
chr5	170986700	170986880	5:170986700-170986880	-
chr5	170991928	170992092	5:170991928-170992092	-
chr5	171023607	171023780	5:171023607-171023780	-
chr5	171045220	171045500	5:171045220-171045500	-
chr5	171051000	171051220	5:171051000-171051220	-
chr5	171051580	171051760	5:171051580-171051760	-
chr5	171067684	171067808	5:171067684-171067808	-
chr5	171092280	171092480	5:171092280-171092480	-
chr5	171093744	171093920	5:171093744-171093920	-
chr5	171122500	171122620	5:171122500-171122620	-
chr5	171127400	171127680	5:171127400-171127680	-
chr5	171138240	171138440	5:171138240-171138440	ENSG00000204764
chr5	171152500	171152680	5:171152500-171152680	-
chr5	171155700	171155934	5:171155700-171155934	-
chr5	171156070	171156172	5:171156070-171156172	-
chr5	171156925	171157132	5:171156925-171157132	-
chr5	171157360	171157556	5:171157360-171157556	-
chr5	171174560	171174743	5:171174560-171174743	-
chr5	171204200	171204335	5:171204200-171204335	-
chr5	171207400	171207580	5:171207400-171207580	-
chr5	171221980	171222240	5:171221980-171222240	-
chr5	171222460	171222589	5:171222460-171222589	-
chr5	171226200	171226360	5:171226200-171226360	-
chr5	171230300	171230500	5:171230300-171230500	-
chr5	171236331	171236495	5:171236331-171236495	-
chr5	171242620	171242800	5:171242620-171242800	ENSG00000253213,ENSG00000204764
chr5	171246320	171246560	5:171246320-171246560	ENSG00000253213
chr5	171259060	171259300	5:171259060-171259300	ENSG00000253213
chr5	171269297	171269640	5:171269297-171269640	-
chr5	171269800	171270120	5:171269800-171270120	ENSG00000265740,ENSG00000253213
chr5	171270260	171270360	5:171270260-171270360	ENSG00000253213
chr5	171271200	171271540	5:171271200-171271540	ENSG00000265740,ENSG00000164438,ENSG00000275038,ENSG00000253213
chr5	171273120	171273300	5:171273120-171273300	-
chr5	171273400	171273600	5:171273400-171273600	-
chr5	171273640	171273900	5:171273640-171273900	-
chr5	171275320	171275580	5:171275320-171275580	-
chr5	171295320	171295520	5:171295320-171295520	ENSG00000164438,ENSG00000275038
chr5	171299980	171300140	5:171299980-171300140	ENSG00000164438,ENSG00000275038
chr5	171300360	171300500	5:171300360-171300500	ENSG00000164438,ENSG00000275038
chr5	171311360	171311540	5:171311360-171311540	ENSG00000164438,ENSG00000275038
chr5	171312700	171312840	5:171312700-171312840	ENSG00000164438,ENSG00000275038
chr5	171315160	171315420	5:171315160-171315420	ENSG00000164438,ENSG00000275038
chr5	171337040	171337220	5:171337040-171337220	ENSG00000265740,ENSG00000213393
chr5	171342460	171342640	5:171342460-171342640	ENSG00000265740,ENSG00000213393
chr5	171365440	171365640	5:171365440-171365640	ENSG00000254012,ENSG00000206909,ENSG00000254256,ENSG00000265740
chr5	171367420	171367600	5:171367420-171367600	ENSG00000254012,ENSG00000206909,ENSG00000254256,ENSG00000265740
chr5	171387520	171387840	5:171387520-171387840	ENSG00000181163,ENSG00000264249,ENSG00000265740
chr5	171388180	171388360	5:171388180-171388360	ENSG00000181163,ENSG00000264249
chr5	171388460	171388680	5:171388460-171388680	ENSG00000181163,ENSG00000264249
chr5	171389500	171389760	5:171389500-171389760	ENSG00000181163,ENSG00000264249
chr5	171390200	171390500	5:171390200-171390500	ENSG00000181163,ENSG00000264249
chr5	171405640	171405840	5:171405640-171405840	-
chr5	171409187	171409358	5:171409187-171409358	-
chr5	171410461	171410590	5:171410461-171410590	ENSG00000156427
chr5	171410987	171411159	5:171410987-171411159	ENSG00000156427
chr5	171415380	171415660	5:171415380-171415660	ENSG00000156427
chr5	171418740	171418960	5:171418740-171418960	ENSG00000288639,ENSG00000156427
chr5	171419260	171419720	5:171419260-171419720	ENSG00000288639,ENSG00000156427
chr5	171419860	171420160	5:171419860-171420160	ENSG00000288639,ENSG00000156427
chr5	171421020	171421220	5:171421020-171421220	ENSG00000288639,ENSG00000156427
chr5	171438912	171439016	5:171438912-171439016	-
chr5	171446000	171446160	5:171446000-171446160	-
chr5	171450520	171450760	5:171450520-171450760	-
chr5	171450780	171451220	5:171450780-171451220	-
chr5	171463480	171463660	5:171463480-171463660	-
chr5	171475660	171475960	5:171475660-171475960	-
chr5	171477240	171477440	5:171477240-171477440	-
chr5	171484520	171484700	5:171484520-171484700	-
chr5	171493800	171493918	5:171493800-171493918	-
chr5	171494560	171495060	5:171494560-171495060	-
chr5	171496516	171496724	5:171496516-171496724	-
chr5	171513695	171513837	5:171513695-171513837	-
chr5	171520420	171520640	5:171520420-171520640	-
chr5	171520800	171521040	5:171520800-171521040	-
chr5	171521360	171521640	5:171521360-171521640	-
chr5	171537466	171537760	5:171537466-171537760	-
chr5	171571800	171571980	5:171571800-171571980	-
chr5	171577532	171577582	5:171577532-171577582	-
chr5	171580560	171580800	5:171580560-171580800	-
chr5	171580940	171581140	5:171580940-171581140	-
chr5	171595840	171596040	5:171595840-171596040	-
chr5	171596460	171596745	5:171596460-171596745	-
chr5	171615340	171615560	5:171615340-171615560	-
chr5	171622160	171622360	5:171622160-171622360	-
chr5	171630100	171630320	5:171630100-171630320	-
chr5	171639220	171639580	5:171639220-171639580	-
chr5	171640100	171640300	5:171640100-171640300	-
chr5	171647391	171647560	5:171647391-171647560	-
chr5	171649040	171649280	5:171649040-171649280	-
chr5	171667860	171668100	5:171667860-171668100	ENSG00000253110
chr5	171681260	171681500	5:171681260-171681500	-
chr5	171700660	171700911	5:171700660-171700911	-
chr5	171701380	171701560	5:171701380-171701560	-
chr5	171702260	171702460	5:171702260-171702460	-
chr5	171706182	171706383	5:171706182-171706383	-
chr5	171737560	171737780	5:171737560-171737780	ENSG00000285914
chr5	171745795	171745873	5:171745795-171745873	-
chr5	171750540	171750700	5:171750540-171750700	-
chr5	171755440	171755600	5:171755440-171755600	ENSG00000253110
chr5	171755640	171755856	5:171755640-171755856	ENSG00000253110,ENSG00000285914
chr5	171757980	171758240	5:171757980-171758240	ENSG00000253110,ENSG00000285914
chr5	171783180	171783385	5:171783180-171783385	ENSG00000185662,ENSG00000253110
chr5	171807508	171807740	5:171807508-171807740	ENSG00000253110
chr5	171809060	171809240	5:171809060-171809240	-
chr5	171845980	171846140	5:171845980-171846140	-
chr5	171850674	171850855	5:171850674-171850855	-
chr5	171858458	171858575	5:171858458-171858575	-
chr5	171864020	171864240	5:171864020-171864240	ENSG00000072803
chr5	171867161	171867420	5:171867161-171867420	-
chr5	171867900	171868080	5:171867900-171868080	-
chr5	171874240	171874520	5:171874240-171874520	-
chr5	171893540	171893800	5:171893540-171893800	-
chr5	171898480	171898700	5:171898480-171898700	-
chr5	171907820	171908000	5:171907820-171908000	ENSG00000072803
chr5	171912240	171912440	5:171912240-171912440	-
chr5	171920905	171921180	5:171920905-171921180	-
chr5	171927480	171927640	5:171927480-171927640	-
chr5	171940082	171940225	5:171940082-171940225	-
chr5	171940352	171940520	5:171940352-171940520	-
chr5	171945180	171945431	5:171945180-171945431	-
chr5	171953999	171954200	5:171953999-171954200	-
chr5	171954500	171954760	5:171954500-171954760	-
chr5	171954780	171955040	5:171954780-171955040	-
chr5	171961120	171961340	5:171961120-171961340	-
chr5	171969540	171969720	5:171969540-171969720	-
chr5	171975340	171975540	5:171975340-171975540	ENSG00000072803
chr5	171975700	171975836	5:171975700-171975836	-
chr5	171985060	171985280	5:171985060-171985280	-
chr5	171990320	171990500	5:171990320-171990500	-
chr5	171999540	171999780	5:171999540-171999780	-
chr5	172002420	172002600	5:172002420-172002600	ENSG00000072803
chr5	172003080	172003238	5:172003080-172003238	-
chr5	172003860	172004060	5:172003860-172004060	ENSG00000072803
chr5	172004920	172005440	5:172004920-172005440	ENSG00000072803
chr5	172005900	172006140	5:172005900-172006140	ENSG00000072803
chr5	172006580	172006800	5:172006580-172006800	ENSG00000072803
chr5	172006840	172007080	5:172006840-172007080	ENSG00000072803
chr5	172007180	172007500	5:172007180-172007500	ENSG00000072803
chr5	172008120	172008360	5:172008120-172008360	-
chr5	172008740	172009140	5:172008740-172009140	-
chr5	172010341	172010540	5:172010341-172010540	-
chr5	172020237	172020382	5:172020237-172020382	-
chr5	172040260	172040440	5:172040260-172040440	-
chr5	172051640	172051980	5:172051640-172051980	-
chr5	172052560	172052760	5:172052560-172052760	-
chr5	172059780	172059940	5:172059780-172059940	ENSG00000072786
chr5	172065800	172066000	5:172065800-172066000	ENSG00000072786
chr5	172066085	172066300	5:172066085-172066300	-
chr5	172076960	172077240	5:172076960-172077240	-
chr5	172078959	172079040	5:172078959-172079040	-
chr5	172095840	172095952	5:172095840-172095952	-
chr5	172097000	172097148	5:172097000-172097148	-
chr5	172097500	172097680	5:172097500-172097680	-
chr5	172098000	172098140	5:172098000-172098140	-
chr5	172102940	172103140	5:172102940-172103140	ENSG00000072786
chr5	172103320	172103540	5:172103320-172103540	ENSG00000072786
chr5	172103714	172103848	5:172103714-172103848	-
chr5	172106940	172107140	5:172106940-172107140	ENSG00000072786
chr5	172107700	172107960	5:172107700-172107960	ENSG00000214360,ENSG00000072786
chr5	172111320	172111580	5:172111320-172111580	ENSG00000072786
chr5	172111960	172112120	5:172111960-172112120	ENSG00000072786
chr5	172113188	172113417	5:172113188-172113417	-
chr5	172123300	172123500	5:172123300-172123500	ENSG00000072786
chr5	172133380	172133680	5:172133380-172133680	-
chr5	172144420	172144660	5:172144420-172144660	-
chr5	172149111	172149380	5:172149111-172149380	-
chr5	172162440	172162620	5:172162440-172162620	-
chr5	172164280	172164380	5:172164280-172164380	-
chr5	172164420	172164600	5:172164420-172164600	-
chr5	172164720	172164980	5:172164720-172164980	-
chr5	172173260	172173500	5:172173260-172173500	-
chr5	172173859	172174148	5:172173859-172174148	-
chr5	172179141	172179234	5:172179141-172179234	-
chr5	172179519	172179800	5:172179519-172179800	-
chr5	172185760	172186000	5:172185760-172186000	ENSG00000214360
chr5	172187120	172187320	5:172187120-172187320	ENSG00000214360,ENSG00000072786
chr5	172187513	172187700	5:172187513-172187700	ENSG00000214360
chr5	172188080	172188560	5:172188080-172188560	ENSG00000214360,ENSG00000072786
chr5	172188680	172188920	5:172188680-172188920	ENSG00000214360,ENSG00000072786
chr5	172235140	172235440	5:172235140-172235440	ENSG00000253218,ENSG00000212529
chr5	172235940	172236120	5:172235940-172236120	ENSG00000253218,ENSG00000212529
chr5	172236460	172236675	5:172236460-172236675	-
chr5	172245920	172246160	5:172245920-172246160	ENSG00000253218,ENSG00000212529
chr5	172266680	172266860	5:172266680-172266860	ENSG00000253218
chr5	172275440	172275660	5:172275440-172275660	ENSG00000253218,ENSG00000168246
chr5	172276340	172276640	5:172276340-172276640	ENSG00000253218,ENSG00000168246
chr5	172276760	172276980	5:172276760-172276980	-
chr5	172280500	172280740	5:172280500-172280740	-
chr5	172281020	172281260	5:172281020-172281260	ENSG00000253218,ENSG00000212529,ENSG00000168246
chr5	172281400	172281940	5:172281400-172281940	-
chr5	172282240	172282720	5:172282240-172282720	ENSG00000168246
chr5	172282980	172283360	5:172282980-172283360	ENSG00000253218,ENSG00000212529,ENSG00000168246
chr5	172283740	172283960	5:172283740-172283960	ENSG00000253218,ENSG00000212529,ENSG00000168246
chr5	172284000	172284260	5:172284000-172284260	ENSG00000253218,ENSG00000212529,ENSG00000168246
chr5	172284580	172285020	5:172284580-172285020	ENSG00000168246
chr5	172285320	172285620	5:172285320-172285620	-
chr5	172288560	172288780	5:172288560-172288780	ENSG00000168246
chr5	172293580	172293740	5:172293580-172293740	ENSG00000253218
chr5	172300140	172300320	5:172300140-172300320	-
chr5	172302260	172302304	5:172302260-172302304	-
chr5	172303620	172303820	5:172303620-172303820	-
chr5	172312460	172312531	5:172312460-172312531	-
chr5	172345120	172345280	5:172345120-172345280	-
chr5	172361580	172361900	5:172361580-172361900	ENSG00000174705
chr5	172364980	172365160	5:172364980-172365160	-
chr5	172370760	172370920	5:172370760-172370920	-
chr5	172379560	172379860	5:172379560-172379860	-
chr5	172381040	172381220	5:172381040-172381220	-
chr5	172383180	172383500	5:172383180-172383500	-
chr5	172403543	172403672	5:172403543-172403672	-
chr5	172407480	172407660	5:172407480-172407660	-
chr5	172407960	172408140	5:172407960-172408140	-
chr5	172410900	172411160	5:172410900-172411160	-
chr5	172411500	172411800	5:172411500-172411800	-
chr5	172411820	172412060	5:172411820-172412060	-
chr5	172412800	172413240	5:172412800-172413240	-
chr5	172414680	172414860	5:172414680-172414860	-
chr5	172417524	172417621	5:172417524-172417621	-
chr5	172418260	172418580	5:172418260-172418580	ENSG00000174705
chr5	172419257	172419340	5:172419257-172419340	-
chr5	172420419	172420580	5:172420419-172420580	-
chr5	172420720	172420940	5:172420720-172420940	-
chr5	172426040	172426300	5:172426040-172426300	-
chr5	172428806	172428873	5:172428806-172428873	-
chr5	172429340	172429600	5:172429340-172429600	-
chr5	172437560	172437801	5:172437560-172437801	-
chr5	172443560	172443840	5:172443560-172443840	ENSG00000174705
chr5	172444216	172444538	5:172444216-172444538	-
chr5	172451320	172451520	5:172451320-172451520	ENSG00000174705
chr5	172451820	172452040	5:172451820-172452040	ENSG00000174705
chr5	172452600	172453380	5:172452600-172453380	ENSG00000174705
chr5	172454027	172454240	5:172454027-172454240	ENSG00000174705
chr5	172454360	172454900	5:172454360-172454900	ENSG00000174705
chr5	172454980	172455089	5:172454980-172455089	ENSG00000174705
chr5	172455840	172456040	5:172455840-172456040	ENSG00000174705
chr5	172462300	172462460	5:172462300-172462460	-
chr5	172479060	172479240	5:172479060-172479240	ENSG00000253445,ENSG00000214357,ENSG00000287814
chr5	172496920	172497180	5:172496920-172497180	-
chr5	172504120	172504194	5:172504120-172504194	-
chr5	172528601	172528760	5:172528601-172528760	-
chr5	172533980	172534160	5:172533980-172534160	-
chr5	172534280	172534500	5:172534280-172534500	-
chr5	172543580	172543780	5:172543580-172543780	-
chr5	172556320	172556540	5:172556320-172556540	ENSG00000254299
chr5	172559100	172559400	5:172559100-172559400	ENSG00000254299
chr5	172561300	172561500	5:172561300-172561500	ENSG00000254299
chr5	172603140	172603640	5:172603140-172603640	ENSG00000280318
chr5	172605636	172605701	5:172605636-172605701	ENSG00000280318
chr5	172641080	172641280	5:172641080-172641280	ENSG00000253683,ENSG00000214357
chr5	172642024	172642080	5:172642024-172642080	ENSG00000214357
chr5	172642142	172642400	5:172642142-172642400	ENSG00000214357
chr5	172659320	172659560	5:172659320-172659560	ENSG00000265160,ENSG00000253683
chr5	172659940	172660240	5:172659940-172660240	ENSG00000265160,ENSG00000253683
chr5	172688728	172688874	5:172688728-172688874	-
chr5	172693080	172693260	5:172693080-172693260	ENSG00000253445
chr5	172697580	172697740	5:172697580-172697740	ENSG00000253445,ENSG00000265160,ENSG00000253683,ENSG00000214357,ENSG00000287814
chr5	172700540	172700800	5:172700540-172700800	ENSG00000253445
chr5	172707320	172707480	5:172707320-172707480	-
chr5	172713140	172713300	5:172713140-172713300	-
chr5	172714800	172715000	5:172714800-172715000	-
chr5	172716920	172717080	5:172716920-172717080	-
chr5	172721940	172722160	5:172721940-172722160	-
chr5	172733180	172733560	5:172733180-172733560	ENSG00000253295
chr5	172733640	172733940	5:172733640-172733940	ENSG00000213386,ENSG00000253295
chr5	172736560	172736740	5:172736560-172736740	-
chr5	172740560	172740760	5:172740560-172740760	ENSG00000213386,ENSG00000253295
chr5	172740900	172741120	5:172740900-172741120	ENSG00000213386,ENSG00000253295
chr5	172741500	172741700	5:172741500-172741700	-
chr5	172747428	172747529	5:172747428-172747529	-
chr5	172758217	172758320	5:172758217-172758320	ENSG00000213386,ENSG00000253295
chr5	172765340	172765660	5:172765340-172765660	ENSG00000120129,ENSG00000253736,ENSG00000213386,ENSG00000253295
chr5	172766220	172766760	5:172766220-172766760	ENSG00000120129,ENSG00000213386,ENSG00000253295
chr5	172766960	172767240	5:172766960-172767240	ENSG00000120129,ENSG00000213386,ENSG00000253295
chr5	172767340	172768340	5:172767340-172768340	ENSG00000213386
chr5	172768440	172768640	5:172768440-172768640	ENSG00000120129,ENSG00000213386
chr5	172769040	172769420	5:172769040-172769420	ENSG00000213386
chr5	172769440	172770440	5:172769440-172770440	ENSG00000213386
chr5	172770640	172770920	5:172770640-172770920	ENSG00000120129,ENSG00000253736
chr5	172771180	172771440	5:172771180-172771440	ENSG00000270243,ENSG00000206741,ENSG00000120129,ENSG00000253736,ENSG00000213386,ENSG00000253295
chr5	172771798	172772020	5:172771798-172772020	ENSG00000120129,ENSG00000253736
chr5	172772040	172772283	5:172772040-172772283	ENSG00000120129,ENSG00000253736
chr5	172772400	172772880	5:172772400-172772880	ENSG00000270243,ENSG00000206741,ENSG00000120129,ENSG00000253736
chr5	172773388	172773438	5:172773388-172773438	-
chr5	172773509	172774020	5:172773509-172774020	-
chr5	172774280	172774349	5:172774280-172774349	-
chr5	172775580	172775800	5:172775580-172775800	ENSG00000270243,ENSG00000206741,ENSG00000120129,ENSG00000253736
chr5	172777520	172777720	5:172777520-172777720	ENSG00000270243,ENSG00000206741,ENSG00000120129,ENSG00000253736
chr5	172778240	172778440	5:172778240-172778440	ENSG00000270243,ENSG00000206741,ENSG00000120129,ENSG00000253736
chr5	172789880	172790240	5:172789880-172790240	ENSG00000270243
chr5	172791260	172791500	5:172791260-172791500	ENSG00000270243
chr5	172792880	172792983	5:172792880-172792983	ENSG00000270243
chr5	172794180	172794380	5:172794180-172794380	ENSG00000270243
chr5	172795380	172795700	5:172795380-172795700	ENSG00000253628,ENSG00000270243,ENSG00000206741
chr5	172797840	172797982	5:172797840-172797982	-
chr5	172798049	172798239	5:172798049-172798239	-
chr5	172798500	172798760	5:172798500-172798760	ENSG00000270243
chr5	172800240	172800500	5:172800240-172800500	ENSG00000253628
chr5	172801240	172801540	5:172801240-172801540	ENSG00000253628,ENSG00000270243
chr5	172802700	172802900	5:172802700-172802900	-
chr5	172807275	172807480	5:172807275-172807480	ENSG00000253628
chr5	172817000	172817180	5:172817000-172817180	ENSG00000253628
chr5	172834120	172834340	5:172834120-172834340	ENSG00000113719,ENSG00000253628
chr5	172834800	172835300	5:172834800-172835300	ENSG00000113719
chr5	172835456	172835516	5:172835456-172835516	-
chr5	172853680	172853860	5:172853680-172853860	-
chr5	172859120	172859320	5:172859120-172859320	-
chr5	172864882	172865060	5:172864882-172865060	-
chr5	172867420	172867619	5:172867420-172867619	-
chr5	172868480	172868900	5:172868480-172868900	-
chr5	172869180	172869480	5:172869180-172869480	-
chr5	172870400	172870600	5:172870400-172870600	-
chr5	172872140	172872320	5:172872140-172872320	-
chr5	172872980	172873140	5:172872980-172873140	-
chr5	172875920	172876280	5:172875920-172876280	-
chr5	172879060	172879340	5:172879060-172879340	-
chr5	172887040	172887260	5:172887040-172887260	-
chr5	172887820	172888020	5:172887820-172888020	-
chr5	172896560	172896740	5:172896560-172896740	-
chr5	172897520	172898140	5:172897520-172898140	-
chr5	172901100	172901360	5:172901100-172901360	-
chr5	172902240	172902560	5:172902240-172902560	ENSG00000113719
chr5	172902940	172903180	5:172902940-172903180	ENSG00000113719
chr5	172903960	172904120	5:172903960-172904120	ENSG00000113719
chr5	172905180	172905380	5:172905180-172905380	ENSG00000113719
chr5	172906605	172906660	5:172906605-172906660	-
chr5	172909886	172910140	5:172909886-172910140	-
chr5	172910180	172910460	5:172910180-172910460	-
chr5	172910960	172911320	5:172910960-172911320	ENSG00000113719
chr5	172912060	172912240	5:172912060-172912240	-
chr5	172920460	172920740	5:172920460-172920740	ENSG00000113719
chr5	172929340	172929600	5:172929340-172929600	ENSG00000113719
chr5	172931032	172931120	5:172931032-172931120	-
chr5	172931280	172931520	5:172931280-172931520	ENSG00000113719
chr5	172932480	172932640	5:172932480-172932640	ENSG00000113719
chr5	172941172	172941280	5:172941172-172941280	-
chr5	172943300	172943580	5:172943300-172943580	ENSG00000254295
chr5	172947754	172948066	5:172947754-172948066	ENSG00000254295
chr5	172952040	172952320	5:172952040-172952320	ENSG00000037241,ENSG00000254295,ENSG00000204758
chr5	172953780	172954074	5:172953780-172954074	ENSG00000037241,ENSG00000254295,ENSG00000204758
chr5	172955660	172955940	5:172955660-172955940	ENSG00000037241,ENSG00000254295,ENSG00000204758
chr5	172958800	172958960	5:172958800-172958960	ENSG00000037241,ENSG00000254295,ENSG00000204758
chr5	172959280	172959500	5:172959280-172959500	ENSG00000037241,ENSG00000254295,ENSG00000204758
chr5	172960064	172960129	5:172960064-172960129	-
chr5	172973660	172973780	5:172973660-172973780	ENSG00000253785
chr5	172978840	172979020	5:172978840-172979020	ENSG00000113732,ENSG00000253785
chr5	172979873	172980053	5:172979873-172980053	-
chr5	172983600	172983840	5:172983600-172983840	ENSG00000254328,ENSG00000113732,ENSG00000253785
chr5	172984380	172984600	5:172984380-172984600	ENSG00000254328,ENSG00000113732,ENSG00000253785
chr5	172999680	172999880	5:172999680-172999880	-
chr5	173000000	173000280	5:173000000-173000280	-
chr5	173010120	173010320	5:173010120-173010320	ENSG00000212402
chr5	173016600	173016800	5:173016600-173016800	ENSG00000212402
chr5	173022480	173022680	5:173022480-173022680	ENSG00000212402
chr5	173035420	173035640	5:173035420-173035640	ENSG00000212402
chr5	173050900	173051140	5:173050900-173051140	-
chr5	173051820	173052060	5:173051820-173052060	ENSG00000164463,ENSG00000207210
chr5	173053980	173054240	5:173053980-173054240	ENSG00000164463,ENSG00000207210
chr5	173056120	173056400	5:173056120-173056400	ENSG00000164463,ENSG00000207210,ENSG00000254328,ENSG00000113732
chr5	173057060	173057340	5:173057060-173057340	ENSG00000253439,ENSG00000164463,ENSG00000207210,ENSG00000254328,ENSG00000113732
chr5	173057400	173057620	5:173057400-173057620	ENSG00000164463,ENSG00000207210
chr5	173057660	173057900	5:173057660-173057900	ENSG00000164463,ENSG00000207210
chr5	173076640	173076920	5:173076640-173076920	ENSG00000253439
chr5	173089680	173089820	5:173089680-173089820	ENSG00000253439
chr5	173094180	173094420	5:173094180-173094420	ENSG00000253439
chr5	173123480	173123720	5:173123480-173123720	-
chr5	173144360	173144580	5:173144360-173144580	ENSG00000113734,ENSG00000253172
chr5	173144920	173145100	5:173144920-173145100	ENSG00000113734,ENSG00000253172
chr5	173163320	173163780	5:173163320-173163780	-
chr5	173166060	173166320	5:173166060-173166320	-
chr5	173166380	173166560	5:173166380-173166560	-
chr5	173186240	173186400	5:173186240-173186400	-
chr5	173192760	173192940	5:173192760-173192940	-
chr5	173202000	173202240	5:173202000-173202240	ENSG00000201277,ENSG00000254200
chr5	173204360	173204540	5:173204360-173204540	-
chr5	173232633	173232800	5:173232633-173232800	ENSG00000183072,ENSG00000254200
chr5	173232896	173233097	5:173232896-173233097	ENSG00000183072,ENSG00000254200
chr5	173234900	173235160	5:173234900-173235160	ENSG00000201277,ENSG00000183072,ENSG00000254200
chr5	173238665	173238804	5:173238665-173238804	ENSG00000201277,ENSG00000183072,ENSG00000254200
chr5	173243693	173243879	5:173243693-173243879	ENSG00000201277,ENSG00000183072
chr5	173282040	173282220	5:173282040-173282220	ENSG00000201277
chr5	173283640	173283693	5:173283640-173283693	ENSG00000201277
chr5	173283880	173284060	5:173283880-173284060	ENSG00000252169,ENSG00000201277
chr5	173292360	173292620	5:173292360-173292620	ENSG00000252169
chr5	173294040	173294240	5:173294040-173294240	ENSG00000254164,ENSG00000274994,ENSG00000252169,ENSG00000201277
chr5	173294740	173294799	5:173294740-173294799	ENSG00000252169
chr5	173302520	173302700	5:173302520-173302700	ENSG00000252169,ENSG00000201277
chr5	173308360	173308560	5:173308360-173308560	-
chr5	173310346	173310454	5:173310346-173310454	-
chr5	173310860	173311060	5:173310860-173311060	-
chr5	173314780	173314852	5:173314780-173314852	-
chr5	173315660	173316340	5:173315660-173316340	ENSG00000113739
chr5	173321922	173322100	5:173321922-173322100	-
chr5	173324040	173324240	5:173324040-173324240	ENSG00000113739
chr5	173326480	173326700	5:173326480-173326700	ENSG00000274994,ENSG00000113739
chr5	173327080	173327520	5:173327080-173327520	ENSG00000113739
chr5	173327680	173327980	5:173327680-173327980	ENSG00000113739
chr5	173328300	173328640	5:173328300-173328640	ENSG00000274994,ENSG00000113739,ENSG00000252169,ENSG00000201277
chr5	173329120	173329320	5:173329120-173329320	ENSG00000113739
chr5	173329460	173329640	5:173329460-173329640	ENSG00000113739
chr5	173329740	173329960	5:173329740-173329960	ENSG00000113739
chr5	173330364	173330523	5:173330364-173330523	-
chr5	173332060	173332240	5:173332060-173332240	ENSG00000274994,ENSG00000113739,ENSG00000252169
chr5	173334320	173334640	5:173334320-173334640	ENSG00000274994,ENSG00000113739,ENSG00000252169
chr5	173334930	173335020	5:173334930-173335020	-
chr5	173341980	173342119	5:173341980-173342119	ENSG00000274994
chr5	173359760	173359960	5:173359760-173359960	ENSG00000199219,ENSG00000274994
chr5	173368645	173368887	5:173368645-173368887	ENSG00000199219
chr5	173383760	173383920	5:173383760-173383920	ENSG00000253968
chr5	173391100	173391340	5:173391100-173391340	ENSG00000253968
chr5	173395360	173395560	5:173395360-173395560	ENSG00000253968
chr5	173409266	173409425	5:173409266-173409425	ENSG00000253968
chr5	173410587	173410640	5:173410587-173410640	ENSG00000253968
chr5	173429628	173429700	5:173429628-173429700	-
chr5	173451113	173451280	5:173451113-173451280	-
chr5	173451860	173451913	5:173451860-173451913	-
chr5	173452180	173452380	5:173452180-173452380	-
chr5	173454420	173454640	5:173454420-173454640	-
chr5	173455060	173455660	5:173455060-173455660	ENSG00000253141
chr5	173456894	173456982	5:173456894-173456982	-
chr5	173457480	173457920	5:173457480-173457920	ENSG00000253141
chr5	173458900	173459100	5:173458900-173459100	ENSG00000253141
chr5	173464801	173465160	5:173464801-173465160	ENSG00000253141
chr5	173468929	173469260	5:173468929-173469260	ENSG00000253141
chr5	173472340	173472560	5:173472340-173472560	ENSG00000253141
chr5	173472780	173473180	5:173472780-173473180	ENSG00000253141
chr5	173474920	173475140	5:173474920-173475140	-
chr5	173477760	173477980	5:173477760-173477980	-
chr5	173479780	173480020	5:173479780-173480020	-
chr5	173486340	173486580	5:173486340-173486580	-
chr5	173486720	173487031	5:173486720-173487031	-
chr5	173495220	173495420	5:173495220-173495420	-
chr5	173498460	173498680	5:173498460-173498680	-
chr5	173498940	173499220	5:173498940-173499220	-
chr5	173513200	173513660	5:173513200-173513660	-
chr5	173513700	173513960	5:173513700-173513960	-
chr5	173514680	173514940	5:173514680-173514940	-
chr5	173515600	173515860	5:173515600-173515860	ENSG00000253968
chr5	173522700	173522880	5:173522700-173522880	-
chr5	173547660	173547894	5:173547660-173547894	-
chr5	173557611	173557717	5:173557611-173557717	ENSG00000253768
chr5	173567600	173567800	5:173567600-173567800	ENSG00000253955,ENSG00000254164,ENSG00000253768
chr5	173572460	173572800	5:173572460-173572800	ENSG00000253955,ENSG00000254164
chr5	173573160	173573360	5:173573160-173573360	ENSG00000253955,ENSG00000254164,ENSG00000253768
chr5	173573514	173573646	5:173573514-173573646	ENSG00000254164
chr5	173580240	173580420	5:173580240-173580420	ENSG00000253955
chr5	173580511	173580740	5:173580511-173580740	ENSG00000253955
chr5	173581114	173581206	5:173581114-173581206	ENSG00000253955
chr5	173581780	173581940	5:173581780-173581940	ENSG00000253955
chr5	173582300	173582380	5:173582300-173582380	ENSG00000253955
chr5	173582700	173582980	5:173582700-173582980	ENSG00000253955
chr5	173583602	173583698	5:173583602-173583698	ENSG00000253955
chr5	173591381	173591434	5:173591381-173591434	-
chr5	173594152	173594381	5:173594152-173594381	-
chr5	173602500	173602700	5:173602500-173602700	ENSG00000145919
chr5	173613060	173613240	5:173613060-173613240	ENSG00000145919
chr5	173615360	173615573	5:173615360-173615573	-
chr5	173615980	173616220	5:173615980-173616220	ENSG00000185056,ENSG00000145919
chr5	173616640	173616920	5:173616640-173616920	ENSG00000185056,ENSG00000145919
chr5	173619040	173619220	5:173619040-173619220	ENSG00000185056,ENSG00000145919
chr5	173625660	173625880	5:173625660-173625880	-
chr5	173630883	173630980	5:173630883-173630980	-
chr5	173640460	173640700	5:173640460-173640700	ENSG00000253959
chr5	173644025	173644225	5:173644025-173644225	ENSG00000253959
chr5	173645180	173645680	5:173645180-173645680	ENSG00000253428,ENSG00000253959
chr5	173645980	173646160	5:173645980-173646160	ENSG00000253959
chr5	173646897	173646990	5:173646897-173646990	ENSG00000253959
chr5	173657260	173657328	5:173657260-173657328	-
chr5	173670220	173670480	5:173670220-173670480	ENSG00000253428
chr5	173670580	173671040	5:173670580-173671040	-
chr5	173671120	173671320	5:173671120-173671320	ENSG00000253428
chr5	173680320	173680900	5:173680320-173680900	ENSG00000253428
chr5	173707134	173707340	5:173707134-173707340	-
chr5	173707520	173707740	5:173707520-173707740	ENSG00000253686
chr5	173714700	173714940	5:173714700-173714940	ENSG00000253686,ENSG00000253428
chr5	173715665	173715789	5:173715665-173715789	ENSG00000253686
chr5	173719768	173719837	5:173719768-173719837	-
chr5	173744754	173744838	5:173744754-173744838	ENSG00000253686
chr5	173745000	173745096	5:173745000-173745096	ENSG00000253686
chr5	173753460	173753660	5:173753460-173753660	ENSG00000253686,ENSG00000287003
chr5	173758822	173758947	5:173758822-173758947	ENSG00000287003
chr5	173764500	173764720	5:173764500-173764720	ENSG00000253686,ENSG00000287003,ENSG00000253428
chr5	173772448	173772534	5:173772448-173772534	-
chr5	173781500	173781720	5:173781500-173781720	ENSG00000254211
chr5	173781880	173782060	5:173781880-173782060	ENSG00000254211
chr5	173782100	173782360	5:173782100-173782360	ENSG00000254211
chr5	173782600	173782869	5:173782600-173782869	-
chr5	173783234	173783585	5:173783234-173783585	-
chr5	173789020	173789220	5:173789020-173789220	ENSG00000254211
chr5	173789440	173789567	5:173789440-173789567	ENSG00000254211
chr5	173802760	173802960	5:173802760-173802960	ENSG00000254211
chr5	173812920	173813100	5:173812920-173813100	ENSG00000254211
chr5	173822520	173822720	5:173822520-173822720	-
chr5	173824260	173824520	5:173824260-173824520	ENSG00000254211
chr5	173825300	173825520	5:173825300-173825520	-
chr5	173829840	173830060	5:173829840-173830060	-
chr5	173833220	173833520	5:173833220-173833520	-
chr5	173837780	173837960	5:173837780-173837960	-
chr5	173854367	173854429	5:173854367-173854429	-
chr5	173866240	173866400	5:173866240-173866400	-
chr5	173880660	173880900	5:173880660-173880900	ENSG00000113742
chr5	173887780	173887980	5:173887780-173887980	ENSG00000113742
chr5	173888100	173888340	5:173888100-173888340	ENSG00000113742
chr5	173888920	173889140	5:173888920-173889140	ENSG00000113742
chr5	173890389	173890905	5:173890389-173890905	-
chr5	173891320	173891435	5:173891320-173891435	-
chr5	173891992	173892102	5:173891992-173892102	-
chr5	173892574	173892700	5:173892574-173892700	-
chr5	173892940	173893040	5:173892940-173893040	-
chr5	173907812	173907954	5:173907812-173907954	-
chr5	173915720	173915900	5:173915720-173915900	-
chr5	173917860	173918280	5:173917860-173918280	ENSG00000113742
chr5	173918380	173918660	5:173918380-173918660	ENSG00000113742
chr5	173920180	173920348	5:173920180-173920348	-
chr5	173923800	173924020	5:173923800-173924020	ENSG00000113742
chr5	173925580	173925760	5:173925580-173925760	-
chr5	173926480	173926689	5:173926480-173926689	-
chr5	173940360	173940520	5:173940360-173940520	ENSG00000113742
chr5	173953780	173954020	5:173953780-173954020	-
chr5	173955320	173955540	5:173955320-173955540	-
chr5	173961445	173961705	5:173961445-173961705	-
chr5	173963180	173963440	5:173963180-173963440	ENSG00000185056
chr5	173969658	173969888	5:173969658-173969888	ENSG00000185056
chr5	173970180	173970520	5:173970180-173970520	-
chr5	173973260	173973460	5:173973260-173973460	ENSG00000185056,ENSG00000145919
chr5	173974746	173974900	5:173974746-173974900	-
chr5	173984340	173984500	5:173984340-173984500	ENSG00000185056
chr5	173998681	173998746	5:173998681-173998746	-
chr5	174020480	174020660	5:174020480-174020660	ENSG00000253244
chr5	174045600	174045800	5:174045600-174045800	ENSG00000253109,ENSG00000170091,ENSG00000253244
chr5	174073392	174073510	5:174073392-174073510	ENSG00000253244
chr5	174087004	174087137	5:174087004-174087137	ENSG00000170091,ENSG00000253447
chr5	174121840	174122092	5:174121840-174122092	ENSG00000254011
chr5	174146060	174146118	5:174146060-174146118	-
chr5	174159640	174159880	5:174159640-174159880	ENSG00000254011
chr5	174232099	174232182	5:174232099-174232182	ENSG00000254011
chr5	174306610	174306797	5:174306610-174306797	-
chr5	174312060	174312240	5:174312060-174312240	ENSG00000253109,ENSG00000170091,ENSG00000253244,ENSG00000254011
chr5	174317340	174317540	5:174317340-174317540	ENSG00000253244
chr5	174324044	174324220	5:174324044-174324220	ENSG00000249722
chr5	174327420	174327580	5:174327420-174327580	ENSG00000249722,ENSG00000249306
chr5	174328760	174328960	5:174328760-174328960	ENSG00000249722
chr5	174329860	174330060	5:174329860-174330060	ENSG00000249722
chr5	174338226	174338278	5:174338226-174338278	ENSG00000249306
chr5	174338400	174338580	5:174338400-174338580	ENSG00000249306
chr5	174338760	174338960	5:174338760-174338960	ENSG00000249306
chr5	174348700	174348960	5:174348700-174348960	-
chr5	174355220	174355460	5:174355220-174355460	ENSG00000272494
chr5	174382740	174382920	5:174382740-174382920	-
chr5	174383580	174383760	5:174383580-174383760	-
chr5	174383840	174384040	5:174383840-174384040	-
chr5	174384100	174384260	5:174384100-174384260	-
chr5	174384560	174384840	5:174384560-174384840	ENSG00000254011
chr5	174386380	174386680	5:174386380-174386680	-
chr5	174386980	174387060	5:174386980-174387060	-
chr5	174387300	174387820	5:174387300-174387820	-
chr5	174402320	174402500	5:174402320-174402500	-
chr5	174410940	174411140	5:174410940-174411140	-
chr5	174413640	174413840	5:174413640-174413840	-
chr5	174419080	174419580	5:174419080-174419580	-
chr5	174419640	174419820	5:174419640-174419820	ENSG00000254011,ENSG00000204754
chr5	174422660	174422840	5:174422660-174422840	-
chr5	174436809	174436989	5:174436809-174436989	-
chr5	174448740	174448942	5:174448740-174448942	-
chr5	174453800	174453960	5:174453800-174453960	-
chr5	174464620	174464800	5:174464620-174464800	-
chr5	174501863	174501922	5:174501863-174501922	-
chr5	174503840	174504080	5:174503840-174504080	ENSG00000249306,ENSG00000213376
chr5	174505750	174505817	5:174505750-174505817	ENSG00000249306,ENSG00000213376
chr5	174511960	174512160	5:174511960-174512160	ENSG00000249306,ENSG00000213376
chr5	174532600	174532820	5:174532600-174532820	ENSG00000249306,ENSG00000213376,ENSG00000249031,ENSG00000250820
chr5	174533140	174533500	5:174533140-174533500	-
chr5	174533720	174533960	5:174533720-174533960	ENSG00000249306,ENSG00000213376
chr5	174535760	174536000	5:174535760-174536000	-
chr5	174550140	174550300	5:174550140-174550300	-
chr5	174559180	174559480	5:174559180-174559480	ENSG00000249031
chr5	174563985	174564100	5:174563985-174564100	ENSG00000249031
chr5	174568888	174569082	5:174568888-174569082	ENSG00000249031
chr5	174571820	174572060	5:174571820-174572060	ENSG00000249031
chr5	174589780	174589980	5:174589780-174589980	-
chr5	174596540	174596713	5:174596540-174596713	-
chr5	174606764	174606840	5:174606764-174606840	-
chr5	174611080	174611280	5:174611080-174611280	ENSG00000250256,ENSG00000248929
chr5	174625700	174625880	5:174625700-174625880	ENSG00000250256,ENSG00000248929
chr5	174625980	174626280	5:174625980-174626280	ENSG00000250256,ENSG00000248929
chr5	174692710	174692816	5:174692710-174692816	-
chr5	174693180	174693365	5:174693180-174693365	-
chr5	174694640	174694960	5:174694640-174694960	-
chr5	174720836	174721176	5:174720836-174721176	ENSG00000120149
chr5	174721280	174721460	5:174721280-174721460	ENSG00000120149
chr5	174723940	174724360	5:174723940-174724360	ENSG00000120149
chr5	174724440	174724660	5:174724440-174724660	ENSG00000120149,ENSG00000251623
chr5	174725160	174725520	5:174725160-174725520	ENSG00000120149
chr5	174735484	174735599	5:174735484-174735599	-
chr5	174736500	174736720	5:174736500-174736720	-
chr5	174745992	174746142	5:174745992-174746142	ENSG00000251670,ENSG00000266890
chr5	174750780	174751000	5:174750780-174751000	ENSG00000251670,ENSG00000266890,ENSG00000248469,ENSG00000182230,ENSG00000285476
chr5	174751180	174751780	5:174751180-174751780	ENSG00000251670,ENSG00000266890,ENSG00000248469,ENSG00000182230,ENSG00000285476
chr5	174755240	174755400	5:174755240-174755400	ENSG00000251670,ENSG00000266890
chr5	174775168	174775396	5:174775168-174775396	-
chr5	174793780	174793980	5:174793780-174793980	ENSG00000204754,ENSG00000248469,ENSG00000182230,ENSG00000285476
chr5	174794982	174795160	5:174794982-174795160	-
chr5	174798620	174798900	5:174798620-174798900	-
chr5	174799200	174799420	5:174799200-174799420	-
chr5	174807640	174807840	5:174807640-174807840	-
chr5	174817021	174817150	5:174817021-174817150	ENSG00000251144
chr5	174825680	174825860	5:174825680-174825860	ENSG00000251144
chr5	174827620	174827860	5:174827620-174827860	ENSG00000251144,ENSG00000204754
chr5	174834200	174834440	5:174834200-174834440	-
chr5	174837960	174838500	5:174837960-174838500	ENSG00000248469,ENSG00000285476
chr5	174844020	174844260	5:174844020-174844260	-
chr5	174872360	174872620	5:174872360-174872620	-
chr5	174900280	174900570	5:174900280-174900570	-
chr5	174910300	174910500	5:174910300-174910500	ENSG00000204754,ENSG00000251122,ENSG00000248293
chr5	174919420	174919669	5:174919420-174919669	ENSG00000251122,ENSG00000248293
chr5	174920940	174921160	5:174920940-174921160	ENSG00000251122,ENSG00000248293
chr5	174935980	174936160	5:174935980-174936160	ENSG00000204754,ENSG00000251122,ENSG00000248293,ENSG00000249403,ENSG00000248355
chr5	174951260	174951440	5:174951260-174951440	ENSG00000204754,ENSG00000248293,ENSG00000249403,ENSG00000248355,ENSG00000184845,ENSG00000200648
chr5	174981491	174981584	5:174981491-174981584	ENSG00000204754,ENSG00000249403
chr5	175015085	175015320	5:175015085-175015320	ENSG00000204754
chr5	175035741	175035855	5:175035741-175035855	-
chr5	175050765	175050960	5:175050765-175050960	-
chr5	175059780	175060140	5:175059780-175060140	-
chr5	175100799	175100880	5:175100799-175100880	-
chr5	175195720	175195920	5:175195720-175195920	-
chr5	175214300	175214500	5:175214300-175214500	ENSG00000248355
chr5	175217040	175217320	5:175217040-175217320	-
chr5	175219460	175219545	5:175219460-175219545	-
chr5	175246380	175246660	5:175246380-175246660	ENSG00000248355
chr5	175246680	175246980	5:175246680-175246980	ENSG00000248355
chr5	175252365	175252520	5:175252365-175252520	ENSG00000248355
chr5	175254184	175254458	5:175254184-175254458	-
chr5	175322040	175322220	5:175322040-175322220	ENSG00000248355
chr5	175444740	175444920	5:175444740-175444920	ENSG00000184845
chr5	175460180	175460340	5:175460180-175460340	-
chr5	175464760	175464920	5:175464760-175464920	ENSG00000184845
chr5	175466780	175467000	5:175466780-175467000	-
chr5	175467060	175467280	5:175467060-175467280	ENSG00000286350,ENSG00000164466
chr5	175471656	175471785	5:175471656-175471785	ENSG00000286350,ENSG00000164466
chr5	175475380	175475560	5:175475380-175475560	ENSG00000286350,ENSG00000164466,ENSG00000270839
chr5	175478400	175478620	5:175478400-175478620	ENSG00000286350,ENSG00000164466,ENSG00000270839
chr5	175478880	175479080	5:175478880-175479080	ENSG00000286350,ENSG00000164466,ENSG00000270839
chr5	175479180	175479557	5:175479180-175479557	ENSG00000286350,ENSG00000164466,ENSG00000270839
chr5	175494320	175494489	5:175494320-175494489	-
chr5	175517960	175518160	5:175517960-175518160	ENSG00000164466
chr5	175534160	175534360	5:175534160-175534360	ENSG00000222111,ENSG00000200648,ENSG00000250820,ENSG00000250801
chr5	175562220	175562340	5:175562220-175562340	-
chr5	175580160	175580400	5:175580160-175580400	ENSG00000222111
chr5	175590500	175590620	5:175590500-175590620	ENSG00000222111
chr5	175653404	175653580	5:175653404-175653580	ENSG00000222111,ENSG00000113749
chr5	175657920	175658120	5:175657920-175658120	ENSG00000222111,ENSG00000113749
chr5	175689620	175689840	5:175689620-175689840	ENSG00000113749,ENSG00000200648
chr5	175718900	175719060	5:175718900-175719060	ENSG00000200648
chr5	175729880	175730080	5:175729880-175730080	ENSG00000222111,ENSG00000200648,ENSG00000280068,ENSG00000250820,ENSG00000051596,ENSG00000272494,ENSG00000250992,ENSG00000248469,ENSG00000182230,ENSG00000285476
chr5	175743780	175743960	5:175743780-175743960	-
chr5	175746980	175747140	5:175746980-175747140	ENSG00000249109
chr5	175773040	175773073	5:175773040-175773073	-
chr5	175773419	175773657	5:175773419-175773657	-
chr5	175797000	175797180	5:175797000-175797180	ENSG00000222111,ENSG00000200648,ENSG00000145920,ENSG00000280068,ENSG00000250820,ENSG00000250801,ENSG00000272494,ENSG00000248469,ENSG00000182230,ENSG00000285476,ENSG00000251623
chr5	175800660	175800799	5:175800660-175800799	-
chr5	175809840	175810160	5:175809840-175810160	ENSG00000222111,ENSG00000280068,ENSG00000272494,ENSG00000248469,ENSG00000182230,ENSG00000285476
chr5	175814780	175814960	5:175814780-175814960	ENSG00000222111,ENSG00000280068,ENSG00000250820,ENSG00000051596,ENSG00000272494,ENSG00000248469,ENSG00000182230,ENSG00000285476
chr5	175840360	175840540	5:175840360-175840540	ENSG00000248943
chr5	175842980	175843180	5:175842980-175843180	ENSG00000280068,ENSG00000250820,ENSG00000250801,ENSG00000272494,ENSG00000248943
chr5	175850372	175850472	5:175850372-175850472	-
chr5	175871820	175871980	5:175871820-175871980	ENSG00000145920,ENSG00000280068,ENSG00000272494
chr5	175879016	175879083	5:175879016-175879083	-
chr5	175920220	175920432	5:175920220-175920432	-
chr5	175922240	175922580	5:175922240-175922580	-
chr5	175962480	175962536	5:175962480-175962536	-
chr5	175968052	175968160	5:175968052-175968160	-
chr5	175968220	175968266	5:175968220-175968266	-
chr5	176006120	176006280	5:176006120-176006280	-
chr5	176103277	176103347	5:176103277-176103347	-
chr5	176117964	176118052	5:176117964-176118052	-
chr5	176149002	176149096	5:176149002-176149096	ENSG00000251623,ENSG00000251458,ENSG00000283559
chr5	176151420	176151640	5:176151420-176151640	ENSG00000251623,ENSG00000251458,ENSG00000283559,ENSG00000287579,ENSG00000270989
chr5	176151981	176152140	5:176151981-176152140	ENSG00000251458,ENSG00000283559,ENSG00000287579
chr5	176152240	176152435	5:176152240-176152435	ENSG00000251458,ENSG00000283559,ENSG00000287579
chr5	176153902	176154040	5:176153902-176154040	ENSG00000251458,ENSG00000283559,ENSG00000287579
chr5	176157816	176157900	5:176157816-176157900	ENSG00000182230,ENSG00000251623,ENSG00000251458,ENSG00000283559,ENSG00000287579
chr5	176180420	176180640	5:176180420-176180640	ENSG00000251458,ENSG00000248596,ENSG00000287579,ENSG00000283235,ENSG00000270989
chr5	176185500	176185674	5:176185500-176185674	ENSG00000248596,ENSG00000287579,ENSG00000283235,ENSG00000270989
chr5	176194300	176194500	5:176194300-176194500	ENSG00000248596,ENSG00000283235,ENSG00000270989
chr5	176232529	176232641	5:176232529-176232641	ENSG00000170085
chr5	176233040	176233159	5:176233040-176233159	ENSG00000170085
chr5	176233404	176233500	5:176233404-176233500	ENSG00000170085
chr5	176235256	176235420	5:176235256-176235420	ENSG00000248469,ENSG00000182230,ENSG00000285476,ENSG00000251623,ENSG00000270989,ENSG00000170085,ENSG00000246596
chr5	176238240	176238434	5:176238240-176238434	ENSG00000248469,ENSG00000285476,ENSG00000251623,ENSG00000170085,ENSG00000246596
chr5	176254284	176254360	5:176254284-176254360	-
chr5	176319909	176320147	5:176319909-176320147	ENSG00000251667
chr5	176342985	176343372	5:176342985-176343372	ENSG00000250909,ENSG00000251414
chr5	176359803	176360022	5:176359803-176360022	ENSG00000251414
chr5	176361020	176361460	5:176361020-176361460	ENSG00000122203,ENSG00000251414,ENSG00000175414,ENSG00000221464
chr5	176361720	176361940	5:176361720-176361940	ENSG00000270989,ENSG00000251667,ENSG00000122203,ENSG00000250909,ENSG00000251414,ENSG00000175414,ENSG00000221464,ENSG00000249186
chr5	176365360	176365900	5:176365360-176365900	ENSG00000122203,ENSG00000250909,ENSG00000251414,ENSG00000175414,ENSG00000221464
chr5	176365960	176366240	5:176365960-176366240	ENSG00000122203,ENSG00000250909,ENSG00000251414,ENSG00000175414,ENSG00000221464
chr5	176372267	176372381	5:176372267-176372381	ENSG00000175414,ENSG00000221464
chr5	176373230	176373380	5:176373230-176373380	ENSG00000175414,ENSG00000221464
chr5	176387540	176387914	5:176387540-176387914	-
chr5	176388040	176388220	5:176388040-176388220	ENSG00000048162,ENSG00000146066
chr5	176388600	176388840	5:176388600-176388840	ENSG00000251623,ENSG00000270989,ENSG00000251667,ENSG00000122203,ENSG00000250909,ENSG00000251414,ENSG00000175414,ENSG00000221464,ENSG00000048162,ENSG00000146066,ENSG00000175416
chr5	176388920	176389200	5:176388920-176389200	ENSG00000251623,ENSG00000270989,ENSG00000251667,ENSG00000122203,ENSG00000250909,ENSG00000251414,ENSG00000175414,ENSG00000221464,ENSG00000048162,ENSG00000146066,ENSG00000175416
chr5	176407740	176407960	5:176407740-176407960	ENSG00000175416
chr5	176411699	176411862	5:176411699-176411862	ENSG00000175416
chr5	176413220	176413481	5:176413220-176413481	ENSG00000175416
chr5	176415880	176416080	5:176415880-176416080	ENSG00000250820,ENSG00000250801,ENSG00000175416
chr5	176416460	176416740	5:176416460-176416740	ENSG00000250820,ENSG00000250801,ENSG00000251667,ENSG00000175416,ENSG00000280139,ENSG00000113194,ENSG00000207420,ENSG00000249186
chr5	176428088	176428238	5:176428088-176428238	-
chr5	176436700	176436940	5:176436700-176436940	ENSG00000280139
chr5	176439107	176439230	5:176439107-176439230	ENSG00000280139
chr5	176448000	176448420	5:176448000-176448420	ENSG00000248469,ENSG00000285476,ENSG00000251667,ENSG00000251414,ENSG00000175416,ENSG00000280139,ENSG00000113194,ENSG00000207420
chr5	176448740	176449040	5:176448740-176449040	ENSG00000113194
chr5	176449940	176450140	5:176449940-176450140	ENSG00000113194
chr5	176452820	176453180	5:176452820-176453180	ENSG00000113194
chr5	176466420	176466760	5:176466420-176466760	-
chr5	176469400	176469520	5:176469400-176469520	-
chr5	176473660	176473880	5:176473660-176473880	-
chr5	176474560	176474776	5:176474560-176474776	-
chr5	176491080	176491300	5:176491080-176491300	ENSG00000113194
chr5	176497923	176498157	5:176497923-176498157	ENSG00000113194
chr5	176500594	176500700	5:176500594-176500700	-
chr5	176501440	176501660	5:176501440-176501660	ENSG00000113194,ENSG00000249186
chr5	176534100	176534600	5:176534100-176534600	-
chr5	176534720	176534840	5:176534720-176534840	-
chr5	176535400	176536000	5:176535400-176536000	-
chr5	176536080	176536340	5:176536080-176536340	-
chr5	176536540	176536740	5:176536540-176536740	ENSG00000146083,ENSG00000074276,ENSG00000243959,ENSG00000207420
chr5	176537220	176537580	5:176537220-176537580	ENSG00000251667,ENSG00000146083,ENSG00000074276,ENSG00000243959,ENSG00000207420
chr5	176537860	176538120	5:176537860-176538120	ENSG00000251667,ENSG00000113194,ENSG00000146083,ENSG00000074276,ENSG00000243959,ENSG00000207420
chr5	176538526	176538690	5:176538526-176538690	-
chr5	176538720	176538920	5:176538720-176538920	-
chr5	176540514	176540607	5:176540514-176540607	-
chr5	176541540	176541700	5:176541540-176541700	ENSG00000146083,ENSG00000074276,ENSG00000243959,ENSG00000207420
chr5	176542680	176542960	5:176542680-176542960	ENSG00000074276,ENSG00000243959
chr5	176543040	176543280	5:176543040-176543280	ENSG00000146083,ENSG00000074276,ENSG00000243959,ENSG00000207420,ENSG00000248943
chr5	176543420	176543620	5:176543420-176543620	ENSG00000146083,ENSG00000074276,ENSG00000243959,ENSG00000207420,ENSG00000248943
chr5	176543780	176544120	5:176543780-176544120	ENSG00000074276,ENSG00000243959
chr5	176554083	176554220	5:176554083-176554220	ENSG00000243959,ENSG00000207420
chr5	176570226	176570392	5:176570226-176570392	-
chr5	176574120	176574300	5:176574120-176574300	ENSG00000074276,ENSG00000207420
chr5	176574500	176574542	5:176574500-176574542	-
chr5	176578420	176578600	5:176578420-176578600	-
chr5	176610060	176610280	5:176610060-176610280	ENSG00000169258,ENSG00000074317,ENSG00000266329
chr5	176610480	176610680	5:176610480-176610680	ENSG00000169258
chr5	176611440	176611620	5:176611440-176611620	ENSG00000169258,ENSG00000074317,ENSG00000266329
chr5	176613940	176614160	5:176613940-176614160	ENSG00000169258,ENSG00000074317,ENSG00000266329
chr5	176614870	176615045	5:176614870-176615045	-
chr5	176615200	176615360	5:176615200-176615360	ENSG00000169258,ENSG00000074317,ENSG00000266329
chr5	176619280	176619500	5:176619280-176619500	ENSG00000169258,ENSG00000074317,ENSG00000266329,ENSG00000248943
chr5	176620440	176620740	5:176620440-176620740	ENSG00000074317,ENSG00000266329
chr5	176629920	176630160	5:176629920-176630160	ENSG00000074317,ENSG00000266329,ENSG00000175766
chr5	176630460	176630660	5:176630460-176630660	ENSG00000074317,ENSG00000266329,ENSG00000175766
chr5	176636440	176636780	5:176636440-176636780	ENSG00000074317,ENSG00000175766
chr5	176640020	176640220	5:176640020-176640220	ENSG00000175766,ENSG00000048140
chr5	176643290	176643372	5:176643290-176643372	-
chr5	176647200	176647440	5:176647200-176647440	ENSG00000251667,ENSG00000207420,ENSG00000074317,ENSG00000266329,ENSG00000175766,ENSG00000048140,ENSG00000249186
chr5	176647960	176648160	5:176647960-176648160	ENSG00000175766,ENSG00000048140
chr5	176648260	176648460	5:176648260-176648460	ENSG00000175766,ENSG00000048140
chr5	176650340	176650500	5:176650340-176650500	-
chr5	176652280	176652460	5:176652280-176652460	-
chr5	176658120	176658300	5:176658120-176658300	ENSG00000248943
chr5	176660900	176661080	5:176660900-176661080	ENSG00000250801,ENSG00000248859,ENSG00000160883
chr5	176675740	176675900	5:176675740-176675900	-
chr5	176676420	176676600	5:176676420-176676600	-
chr5	176680284	176680428	5:176680284-176680428	-
chr5	176695160	176695360	5:176695160-176695360	-
chr5	176705276	176705343	5:176705276-176705343	-
chr5	176716360	176716540	5:176716360-176716540	ENSG00000248484
chr5	176731921	176732021	5:176731921-176732021	ENSG00000248484,ENSG00000251446,ENSG00000248859
chr5	176733440	176733780	5:176733440-176733780	ENSG00000248484,ENSG00000251446,ENSG00000248859
chr5	176743600	176743820	5:176743600-176743820	ENSG00000251446,ENSG00000248859
chr5	176780824	176780961	5:176780824-176780961	-
chr5	176804060	176804220	5:176804060-176804220	-
chr5	176806280	176806440	5:176806280-176806440	ENSG00000113763
chr5	176809686	176809803	5:176809686-176809803	ENSG00000113763
chr5	176810400	176810520	5:176810400-176810520	ENSG00000113763
chr5	176810720	176810900	5:176810720-176810900	ENSG00000113763
chr5	176811160	176811541	5:176811160-176811541	ENSG00000113763
chr5	176812880	176813060	5:176812880-176813060	ENSG00000113763
chr5	176817620	176818100	5:176817620-176818100	ENSG00000113763,ENSG00000248943
chr5	176818200	176818360	5:176818200-176818360	ENSG00000113763,ENSG00000248943
chr5	176837720	176837900	5:176837720-176837900	ENSG00000160883
chr5	176845203	176845360	5:176845203-176845360	-
chr5	176870100	176870260	5:176870100-176870260	ENSG00000160883
chr5	176884518	176884711	5:176884518-176884711	ENSG00000160883
chr5	176910100	176910296	5:176910100-176910296	-
chr5	176910500	176910688	5:176910500-176910688	-
chr5	176927660	176927800	5:176927660-176927800	-
chr5	176948562	176948842	5:176948562-176948842	-
chr5	176955434	176955599	5:176955434-176955599	-
chr5	176955983	176956189	5:176955983-176956189	-
chr5	176959180	176959380	5:176959180-176959380	-
chr5	176994700	176994921	5:176994700-176994921	-
chr5	176995900	176996140	5:176995900-176996140	-
chr5	176996420	176996640	5:176996420-176996640	-
chr5	177005800	177006000	5:177005800-177006000	ENSG00000087206,ENSG00000113761,ENSG00000251666
chr5	177006240	177006980	5:177006240-177006980	ENSG00000087206,ENSG00000113761,ENSG00000251666
chr5	177013504	177013973	5:177013504-177013973	ENSG00000087206
chr5	177021960	177022320	5:177021960-177022320	ENSG00000113761
chr5	177022580	177022780	5:177022580-177022780	ENSG00000087206,ENSG00000113761,ENSG00000251666
chr5	177023124	177023200	5:177023124-177023200	ENSG00000113761
chr5	177023420	177023480	5:177023420-177023480	ENSG00000087206,ENSG00000113761
chr5	177036165	177036218	5:177036165-177036218	-
chr5	177041120	177041340	5:177041120-177041340	ENSG00000113761,ENSG00000251666
chr5	177067664	177067720	5:177067664-177067720	-
chr5	177071920	177072120	5:177071920-177072120	ENSG00000251623,ENSG00000251666,ENSG00000160867
chr5	177072237	177072306	5:177072237-177072306	ENSG00000251666
chr5	177086660	177086960	5:177086660-177086960	ENSG00000160867
chr5	177087000	177087220	5:177087000-177087220	ENSG00000160867
chr5	177089279	177089441	5:177089279-177089441	ENSG00000160867
chr5	177094660	177094840	5:177094660-177094840	ENSG00000160867
chr5	177098580	177098780	5:177098580-177098780	ENSG00000160867
chr5	177111940	177112140	5:177111940-177112140	ENSG00000286634,ENSG00000240729
chr5	177114000	177114160	5:177114000-177114160	ENSG00000160867,ENSG00000286634,ENSG00000240729,ENSG00000270706
chr5	177116940	177117120	5:177116940-177117120	-
chr5	177130780	177130971	5:177130780-177130971	ENSG00000165671
chr5	177131681	177131839	5:177131681-177131839	ENSG00000165671
chr5	177133520	177133840	5:177133520-177133840	ENSG00000165671
chr5	177134060	177134240	5:177134060-177134240	ENSG00000165671
chr5	177134380	177134680	5:177134380-177134680	ENSG00000165671
chr5	177134880	177135120	5:177134880-177135120	ENSG00000165671
chr5	177147360	177147580	5:177147360-177147580	-
chr5	177173300	177173460	5:177173300-177173460	-
chr5	177183249	177183420	5:177183249-177183420	-
chr5	177189460	177189780	5:177189460-177189780	-
chr5	177194300	177194600	5:177194300-177194600	ENSG00000286634,ENSG00000240729
chr5	177214317	177214540	5:177214317-177214540	-
chr5	177226940	177227200	5:177226940-177227200	ENSG00000286634,ENSG00000240729
chr5	177232860	177233080	5:177232860-177233080	ENSG00000286634,ENSG00000240729
chr5	177233280	177233500	5:177233280-177233500	ENSG00000286634,ENSG00000240729
chr5	177267600	177267720	5:177267600-177267720	ENSG00000286634,ENSG00000240729,ENSG00000270706
chr5	177271180	177271460	5:177271180-177271460	ENSG00000286634,ENSG00000240729,ENSG00000270706
chr5	177272520	177272700	5:177272520-177272700	ENSG00000165671,ENSG00000286634,ENSG00000240729,ENSG00000270706
chr5	177300320	177300520	5:177300320-177300520	ENSG00000169228,ENSG00000169230
chr5	177302560	177303100	5:177302560-177303100	ENSG00000169228,ENSG00000169230
chr5	177303180	177303420	5:177303180-177303420	ENSG00000169228,ENSG00000169230
chr5	177303660	177303860	5:177303660-177303860	ENSG00000286634,ENSG00000240729,ENSG00000270706,ENSG00000169228,ENSG00000213347,ENSG00000169230
chr5	177304340	177304593	5:177304340-177304593	ENSG00000169228,ENSG00000169230
chr5	177309780	177309960	5:177309780-177309960	ENSG00000169228,ENSG00000213347,ENSG00000169230
chr5	177310968	177311018	5:177310968-177311018	-
chr5	177311440	177311680	5:177311440-177311680	ENSG00000213347
chr5	177311860	177312040	5:177311860-177312040	ENSG00000213347,ENSG00000169230
chr5	177312260	177312460	5:177312260-177312460	ENSG00000286634,ENSG00000240729,ENSG00000169228,ENSG00000213347,ENSG00000169230
chr5	177318000	177318160	5:177318000-177318160	ENSG00000213347
chr5	177336240	177336400	5:177336240-177336400	-
chr5	177350900	177351180	5:177350900-177351180	ENSG00000169223,ENSG00000239393
chr5	177351580	177351780	5:177351580-177351780	ENSG00000169223,ENSG00000239393,ENSG00000169220,ENSG00000249109,ENSG00000248943
chr5	177351800	177352040	5:177351800-177352040	ENSG00000169223,ENSG00000239393,ENSG00000169220,ENSG00000170074,ENSG00000249109,ENSG00000248943
chr5	177363280	177363440	5:177363280-177363440	ENSG00000169220
chr5	177367120	177367340	5:177367120-177367340	ENSG00000169220
chr5	177369200	177369360	5:177369200-177369360	ENSG00000169220
chr5	177370780	177371060	5:177370780-177371060	ENSG00000169220,ENSG00000131183
chr5	177379460	177379640	5:177379460-177379640	ENSG00000169220,ENSG00000131183
chr5	177389440	177389696	5:177389440-177389696	ENSG00000131183
chr5	177389860	177390020	5:177389860-177390020	ENSG00000131183
chr5	177390580	177390780	5:177390580-177390780	ENSG00000131183,ENSG00000196570,ENSG00000131187
chr5	177400600	177400820	5:177400600-177400820	ENSG00000196570,ENSG00000131187
chr5	177402600	177402780	5:177402600-177402780	ENSG00000196570,ENSG00000131187
chr5	177403440	177403700	5:177403440-177403700	ENSG00000196570,ENSG00000131187
chr5	177403800	177404000	5:177403800-177404000	ENSG00000196570,ENSG00000131187,ENSG00000198055
chr5	177404440	177404660	5:177404440-177404660	ENSG00000196570,ENSG00000131187,ENSG00000198055
chr5	177419140	177419360	5:177419140-177419360	ENSG00000249109
chr5	177425920	177426120	5:177425920-177426120	ENSG00000198055
chr5	177426280	177426640	5:177426280-177426640	ENSG00000196570,ENSG00000131187,ENSG00000198055,ENSG00000246334,ENSG00000131188
chr5	177427300	177427660	5:177427300-177427660	-
chr5	177446082	177446360	5:177446082-177446360	-
chr5	177446440	177446620	5:177446440-177446620	ENSG00000246334,ENSG00000131188
chr5	177446660	177446920	5:177446660-177446920	ENSG00000246334,ENSG00000131188
chr5	177447100	177447260	5:177447100-177447260	ENSG00000246334,ENSG00000131188
chr5	177447600	177447840	5:177447600-177447840	ENSG00000246334,ENSG00000131188
chr5	177447920	177448150	5:177447920-177448150	ENSG00000246334,ENSG00000131188
chr5	177452965	177453000	5:177452965-177453000	-
chr5	177454100	177454320	5:177454100-177454320	ENSG00000246334,ENSG00000131188
chr5	177454480	177454680	5:177454480-177454680	ENSG00000196570,ENSG00000131187,ENSG00000198055,ENSG00000246334,ENSG00000131188
chr5	177455400	177455693	5:177455400-177455693	ENSG00000113758
chr5	177455698	177455900	5:177455698-177455900	ENSG00000113758
chr5	177456440	177456620	5:177456440-177456620	ENSG00000196570,ENSG00000131187,ENSG00000113758
chr5	177457680	177457920	5:177457680-177457920	ENSG00000196570,ENSG00000131187,ENSG00000113758
chr5	177458947	177459023	5:177458947-177459023	-
chr5	177468760	177469040	5:177468760-177469040	ENSG00000113758
chr5	177469320	177469640	5:177469320-177469640	ENSG00000113758
chr5	177470911	177471109	5:177470911-177471109	-
chr5	177471240	177471420	5:177471240-177471420	ENSG00000113758,ENSG00000279821
chr5	177471680	177471900	5:177471680-177471900	ENSG00000113758,ENSG00000279821
chr5	177471980	177472260	5:177471980-177472260	ENSG00000113758,ENSG00000279821
chr5	177472320	177472620	5:177472320-177472620	ENSG00000113758,ENSG00000279821
chr5	177472860	177473040	5:177472860-177473040	ENSG00000113758,ENSG00000279821,ENSG00000249109
chr5	177473180	177473400	5:177473180-177473400	ENSG00000113758,ENSG00000279821
chr5	177473540	177473780	5:177473540-177473780	ENSG00000113758,ENSG00000279821,ENSG00000170074,ENSG00000249109
chr5	177474658	177474709	5:177474658-177474709	-
chr5	177474780	177475440	5:177474780-177475440	ENSG00000279821
chr5	177475654	177475680	5:177475654-177475680	-
chr5	177475950	177476340	5:177475950-177476340	-
chr5	177476880	177477140	5:177476880-177477140	ENSG00000113758,ENSG00000279821
chr5	177477888	177477951	5:177477888-177477951	-
chr5	177478101	177478360	5:177478101-177478360	ENSG00000279821
chr5	177478960	177479200	5:177478960-177479200	ENSG00000113758,ENSG00000279821
chr5	177479280	177479580	5:177479280-177479580	ENSG00000113758,ENSG00000279821
chr5	177479893	177480080	5:177479893-177480080	-
chr5	177480180	177480340	5:177480180-177480340	-
chr5	177480360	177480622	5:177480360-177480622	-
chr5	177481660	177481820	5:177481660-177481820	ENSG00000279821
chr5	177482320	177482701	5:177482320-177482701	ENSG00000279821
chr5	177491520	177491720	5:177491520-177491720	ENSG00000196923,ENSG00000248996
chr5	177494360	177494560	5:177494360-177494560	ENSG00000196923,ENSG00000248996
chr5	177494680	177495100	5:177494680-177495100	ENSG00000196923,ENSG00000248996
chr5	177495523	177495780	5:177495523-177495780	ENSG00000196923,ENSG00000248996
chr5	177496160	177496340	5:177496160-177496340	ENSG00000196923,ENSG00000248996
chr5	177496820	177497100	5:177496820-177497100	ENSG00000196923,ENSG00000248996,ENSG00000146094
chr5	177497240	177497460	5:177497240-177497460	ENSG00000196923,ENSG00000248996
chr5	177497560	177497840	5:177497560-177497840	ENSG00000196923,ENSG00000248996,ENSG00000146094,ENSG00000183258
chr5	177500020	177500200	5:177500020-177500200	ENSG00000146094
chr5	177500580	177500960	5:177500580-177500960	ENSG00000146094
chr5	177501040	177501200	5:177501040-177501200	ENSG00000196923,ENSG00000146094,ENSG00000183258
chr5	177507320	177507480	5:177507320-177507480	ENSG00000146094
chr5	177515780	177515891	5:177515780-177515891	-
chr5	177516920	177517340	5:177516920-177517340	ENSG00000146094,ENSG00000183258,ENSG00000146067
chr5	177537800	177538004	5:177537800-177538004	ENSG00000146067,ENSG00000249849
chr5	177538380	177538555	5:177538380-177538555	-
chr5	177539520	177539740	5:177539520-177539740	ENSG00000146067
chr5	177544026	177544210	5:177544026-177544210	-
chr5	177544760	177545060	5:177544760-177545060	ENSG00000146067,ENSG00000248943
chr5	177545520	177545800	5:177545520-177545800	ENSG00000146067,ENSG00000272459
chr5	177546320	177546720	5:177546320-177546720	ENSG00000250992,ENSG00000146067,ENSG00000272459
chr5	177553020	177553380	5:177553020-177553380	ENSG00000146067,ENSG00000272459
chr5	177553680	177554300	5:177553680-177554300	ENSG00000146067,ENSG00000272459
chr5	177554520	177554740	5:177554520-177554740	ENSG00000146067,ENSG00000272459,ENSG00000246596,ENSG00000249849,ENSG00000248943,ENSG00000249186
chr5	177561380	177561540	5:177561380-177561540	ENSG00000170074
chr5	177581680	177581840	5:177581680-177581840	ENSG00000249849
chr5	177592060	177592280	5:177592060-177592280	ENSG00000184840,ENSG00000027847,ENSG00000246596,ENSG00000249849
chr5	177592580	177592817	5:177592580-177592817	ENSG00000184840
chr5	177599640	177599920	5:177599640-177599920	ENSG00000184840,ENSG00000027847
chr5	177599960	177600200	5:177599960-177600200	ENSG00000250992,ENSG00000184840,ENSG00000027847,ENSG00000247679,ENSG00000246596,ENSG00000249849
chr5	177600614	177600960	5:177600614-177600960	ENSG00000027847
chr5	177601704	177601836	5:177601704-177601836	ENSG00000027847
chr5	177607540	177607700	5:177607540-177607700	ENSG00000250801,ENSG00000250992,ENSG00000027847,ENSG00000247679,ENSG00000246596,ENSG00000249849
chr5	177657940	177658006	5:177657940-177658006	-
chr5	177672160	177672340	5:177672160-177672340	-
chr5	177677147	177677242	5:177677147-177677242	-
chr5	177677500	177677681	5:177677500-177677681	-
chr5	177677884	177677920	5:177677884-177677920	-
chr5	177678019	177678080	5:177678019-177678080	-
chr5	177692645	177692780	5:177692645-177692780	ENSG00000246596,ENSG00000249849
chr5	177794185	177794320	5:177794185-177794320	-
chr5	177837520	177837680	5:177837520-177837680	ENSG00000272494,ENSG00000170074,ENSG00000249109,ENSG00000170089,ENSG00000214351
chr5	177875660	177875749	5:177875660-177875749	ENSG00000280068,ENSG00000051596,ENSG00000246596,ENSG00000170089,ENSG00000249186,ENSG00000249129
chr5	177930334	177930484	5:177930334-177930484	ENSG00000250101,ENSG00000249684
chr5	177930864	177931000	5:177930864-177931000	ENSG00000250101,ENSG00000249684
chr5	177934435	177934480	5:177934435-177934480	ENSG00000250101,ENSG00000249684,ENSG00000249129
chr5	177939460	177939640	5:177939460-177939640	ENSG00000270989,ENSG00000250101,ENSG00000249684,ENSG00000280207,ENSG00000249129
chr5	177939734	177939760	5:177939734-177939760	ENSG00000250101,ENSG00000249684,ENSG00000280207
chr5	177939920	177939963	5:177939920-177939963	ENSG00000250101,ENSG00000249684
chr5	177944440	177944600	5:177944440-177944600	ENSG00000250101,ENSG00000249684,ENSG00000280207,ENSG00000249129
chr5	177972644	177972870	5:177972644-177972870	-
chr5	177984742	177984840	5:177984742-177984840	ENSG00000280207,ENSG00000249129,ENSG00000175325
chr5	177984929	177985220	5:177984929-177985220	ENSG00000280207,ENSG00000249129,ENSG00000175325,ENSG00000204677
chr5	178062100	178062260	5:178062100-178062260	ENSG00000170074,ENSG00000249109,ENSG00000170089,ENSG00000249186,ENSG00000249684,ENSG00000280207,ENSG00000249129,ENSG00000175325,ENSG00000204677,ENSG00000218227
chr5	178070071	178070227	5:178070071-178070227	ENSG00000204677
chr5	178074660	178074834	5:178074660-178074834	ENSG00000204677
chr5	178075960	178076140	5:178075960-178076140	ENSG00000251211
chr5	178076220	178076400	5:178076220-178076400	ENSG00000280207,ENSG00000175325,ENSG00000204677,ENSG00000251211
chr5	178078240	178078560	5:178078240-178078560	ENSG00000170074,ENSG00000280207,ENSG00000249129,ENSG00000175325,ENSG00000204677,ENSG00000251211
chr5	178078700	178078920	5:178078700-178078920	ENSG00000251211
chr5	178084000	178084260	5:178084000-178084260	-
chr5	178108053	178108174	5:178108053-178108174	ENSG00000145911
chr5	178112000	178112240	5:178112000-178112240	ENSG00000249849,ENSG00000170089,ENSG00000280207,ENSG00000175325,ENSG00000204677,ENSG00000145911,ENSG00000145916
chr5	178112633	178112772	5:178112633-178112772	ENSG00000145911
chr5	178113400	178113646	5:178113400-178113646	ENSG00000145911
chr5	178120980	178121160	5:178120980-178121160	-
chr5	178130560	178130780	5:178130560-178130780	ENSG00000145916
chr5	178130840	178131080	5:178130840-178131080	ENSG00000250801,ENSG00000145916
chr5	178146100	178146260	5:178146100-178146260	ENSG00000145916,ENSG00000145912
chr5	178146520	178146720	5:178146520-178146720	ENSG00000145916,ENSG00000145912
chr5	178148920	178149060	5:178148920-178149060	-
chr5	178149300	178149500	5:178149300-178149500	ENSG00000145912
chr5	178151540	178151740	5:178151540-178151740	-
chr5	178153202	178153500	5:178153202-178153500	-
chr5	178153860	178154160	5:178153860-178154160	ENSG00000249849,ENSG00000170089,ENSG00000249684,ENSG00000280207,ENSG00000249129,ENSG00000175325,ENSG00000204677,ENSG00000145916,ENSG00000145912,ENSG00000251211,ENSG00000244234
chr5	178164260	178164460	5:178164260-178164460	ENSG00000170089,ENSG00000280207,ENSG00000249129,ENSG00000204677,ENSG00000145912,ENSG00000251211,ENSG00000244234
chr5	178186460	178186680	5:178186460-178186680	ENSG00000244234
chr5	178197101	178197221	5:178197101-178197221	ENSG00000197451
chr5	178204300	178204560	5:178204300-178204560	ENSG00000170089,ENSG00000244234,ENSG00000197451,ENSG00000175309,ENSG00000271681
chr5	178205340	178205540	5:178205340-178205540	ENSG00000249186,ENSG00000244234,ENSG00000197451,ENSG00000175309
chr5	178205984	178206122	5:178205984-178206122	-
chr5	178207297	178207487	5:178207297-178207487	-
chr5	178208636	178208820	5:178208636-178208820	-
chr5	178218940	178219100	5:178218940-178219100	ENSG00000175309
chr5	178231020	178231300	5:178231020-178231300	ENSG00000175309
chr5	178231699	178231980	5:178231699-178231980	ENSG00000175309
chr5	178232200	178232880	5:178232200-178232880	ENSG00000175309
chr5	178235120	178235280	5:178235120-178235280	ENSG00000175309
chr5	178237520	178237760	5:178237520-178237760	ENSG00000175309
chr5	178244580	178244920	5:178244580-178244920	ENSG00000050767
chr5	178249685	178249925	5:178249685-178249925	ENSG00000249109,ENSG00000050767
chr5	178274143	178274498	5:178274143-178274498	ENSG00000050767
chr5	178280060	178280260	5:178280060-178280260	ENSG00000050767,ENSG00000271681,ENSG00000245688
chr5	178289240	178289400	5:178289240-178289400	-
chr5	178350700	178350855	5:178350700-178350855	ENSG00000271681,ENSG00000253698
chr5	178371838	178371900	5:178371838-178371900	ENSG00000271681,ENSG00000242341
chr5	178417000	178417080	5:178417000-178417080	ENSG00000245688
chr5	178453380	178453540	5:178453380-178453540	ENSG00000245688
chr5	178461200	178461400	5:178461200-178461400	ENSG00000245688
chr5	178467580	178468040	5:178467580-178468040	ENSG00000245688
chr5	178477445	178477504	5:178477445-178477504	-
chr5	178551200	178551360	5:178551200-178551360	ENSG00000050767,ENSG00000271681,ENSG00000245688
chr5	178589615	178589687	5:178589615-178589687	-
chr5	178589940	178590151	5:178589940-178590151	ENSG00000170074,ENSG00000249109,ENSG00000050767
chr5	178590240	178590496	5:178590240-178590496	ENSG00000170074,ENSG00000249109,ENSG00000050767
chr5	178590720	178591040	5:178590720-178591040	ENSG00000170074,ENSG00000249109,ENSG00000050767
chr5	178602821	178603018	5:178602821-178603018	-
chr5	178606380	178606540	5:178606380-178606540	ENSG00000252464
chr5	178624660	178624980	5:178624660-178624980	ENSG00000252464,ENSG00000113240
chr5	178625040	178625420	5:178625040-178625420	ENSG00000252464,ENSG00000113240
chr5	178625680	178625940	5:178625680-178625940	ENSG00000252464,ENSG00000113240
chr5	178626080	178626460	5:178626080-178626460	ENSG00000252464,ENSG00000113240
chr5	178626520	178626720	5:178626520-178626720	ENSG00000285891,ENSG00000286713,ENSG00000252464,ENSG00000113240
chr5	178627000	178627260	5:178627000-178627260	ENSG00000285891,ENSG00000286713,ENSG00000252464,ENSG00000113240
chr5	178640750	178640893	5:178640750-178640893	-
chr5	178642460	178642820	5:178642460-178642820	ENSG00000249109,ENSG00000285891,ENSG00000286713,ENSG00000252464
chr5	178644940	178645100	5:178644940-178645100	-
chr5	178647160	178647320	5:178647160-178647320	-
chr5	178651440	178651700	5:178651440-178651700	ENSG00000285891,ENSG00000286713
chr5	178655520	178655720	5:178655520-178655720	-
chr5	178655780	178655980	5:178655780-178655980	-
chr5	178674480	178674660	5:178674480-178674660	ENSG00000249109,ENSG00000285891,ENSG00000286713
chr5	178726620	178726780	5:178726620-178726780	ENSG00000169131,ENSG00000285978
chr5	178730620	178730880	5:178730620-178730880	ENSG00000253869,ENSG00000206624,ENSG00000178338,ENSG00000278441,ENSG00000253725,ENSG00000274813,ENSG00000169131,ENSG00000285978,ENSG00000285891,ENSG00000286713
chr5	178731150	178731268	5:178731150-178731268	-
chr5	178762004	178762138	5:178762004-178762138	-
chr5	178787200	178787380	5:178787200-178787380	ENSG00000274813,ENSG00000250420
chr5	178790360	178790540	5:178790360-178790540	ENSG00000250420
chr5	178793282	178793435	5:178793282-178793435	ENSG00000250420
chr5	178804577	178804742	5:178804577-178804742	ENSG00000250420
chr5	178806661	178806880	5:178806661-178806880	ENSG00000274813,ENSG00000250420
chr5	178839460	178839653	5:178839460-178839653	ENSG00000278441,ENSG00000253725,ENSG00000274813
chr5	178859398	178859475	5:178859398-178859475	-
chr5	178859800	178860040	5:178859800-178860040	ENSG00000253144,ENSG00000254158,ENSG00000113262,ENSG00000254035,ENSG00000253869,ENSG00000213328,ENSG00000198939,ENSG00000206624,ENSG00000178338,ENSG00000278441,ENSG00000253725,ENSG00000274813,ENSG00000250420,ENSG00000169131,ENSG00000285978,ENSG00000285891,ENSG00000286713
chr5	178860300	178860540	5:178860300-178860540	ENSG00000206624,ENSG00000178338
chr5	178872520	178872633	5:178872520-178872633	ENSG00000206624
chr5	178895800	178896000	5:178895800-178896000	ENSG00000238035,ENSG00000254035,ENSG00000253869,ENSG00000213328,ENSG00000198939,ENSG00000206624
chr5	178896260	178896580	5:178896260-178896580	ENSG00000253869,ENSG00000213328,ENSG00000198939,ENSG00000206624
chr5	178899404	178899545	5:178899404-178899545	ENSG00000198939
chr5	178909420	178909575	5:178909420-178909575	ENSG00000253869,ENSG00000213328,ENSG00000198939
chr5	178941040	178941260	5:178941040-178941260	ENSG00000253144,ENSG00000254158,ENSG00000113262,ENSG00000254035,ENSG00000178187,ENSG00000272431,ENSG00000253869,ENSG00000213328,ENSG00000206624
chr5	178941540	178941720	5:178941540-178941720	ENSG00000178187,ENSG00000272431,ENSG00000253869
chr5	178995404	178995583	5:178995404-178995583	ENSG00000254158,ENSG00000113262
chr5	179023640	179023840	5:179023640-179023840	ENSG00000253144,ENSG00000177932,ENSG00000234284,ENSG00000254158,ENSG00000113262,ENSG00000254035,ENSG00000253869,ENSG00000213328,ENSG00000206624,ENSG00000285891
chr5	179023960	179024140	5:179023960-179024140	ENSG00000253144,ENSG00000234284,ENSG00000254158,ENSG00000113262,ENSG00000254035,ENSG00000253869,ENSG00000206624
chr5	179060220	179060440	5:179060220-179060440	ENSG00000253144,ENSG00000177932,ENSG00000234284,ENSG00000254158,ENSG00000113262,ENSG00000254035,ENSG00000253869,ENSG00000213328,ENSG00000206624,ENSG00000274813,ENSG00000169131,ENSG00000285891
chr5	179061330	179061407	5:179061330-179061407	-
chr5	179142900	179143120	5:179142900-179143120	-
chr5	179143520	179143740	5:179143520-179143740	-
chr5	179167180	179167400	5:179167180-179167400	ENSG00000274716
chr5	179169169	179169260	5:179169169-179169260	-
chr5	179171744	179171920	5:179171744-179171920	-
chr5	179209620	179209820	5:179209620-179209820	-
chr5	179213000	179213160	5:179213000-179213160	-
chr5	179215597	179215794	5:179215597-179215794	-
chr5	179217491	179217574	5:179217491-179217574	-
chr5	179218080	179218240	5:179218080-179218240	-
chr5	179241439	179241604	5:179241439-179241604	-
chr5	179243560	179243760	5:179243560-179243760	-
chr5	179243944	179244034	5:179243944-179244034	-
chr5	179265620	179265940	5:179265620-179265940	ENSG00000249849,ENSG00000170074,ENSG00000249109,ENSG00000271681,ENSG00000274553,ENSG00000250765,ENSG00000230178,ENSG00000251035,ENSG00000253652,ENSG00000253617,ENSG00000253144,ENSG00000254035,ENSG00000285891,ENSG00000245688
chr5	179266398	179266454	5:179266398-179266454	-
chr5	179270000	179270220	5:179270000-179270220	-
chr5	179271000	179271277	5:179271000-179271277	-
chr5	179276000	179276220	5:179276000-179276220	-
chr5	179276460	179276654	5:179276460-179276654	-
chr5	179278240	179278520	5:179278240-179278520	-
chr5	179293344	179293540	5:179293344-179293540	-
chr5	179304540	179304780	5:179304540-179304780	-
chr5	179310680	179310767	5:179310680-179310767	ENSG00000213285
chr5	179312920	179313140	5:179312920-179313140	ENSG00000213285
chr5	179314220	179314440	5:179314220-179314440	ENSG00000213285
chr5	179318315	179318441	5:179318315-179318441	-
chr5	179319713	179320220	5:179319713-179320220	-
chr5	179322480	179322660	5:179322480-179322660	-
chr5	179326220	179326500	5:179326220-179326500	-
chr5	179331730	179331900	5:179331730-179331900	-
chr5	179342760	179342940	5:179342760-179342940	ENSG00000170074,ENSG00000087116
chr5	179343172	179343240	5:179343172-179343240	ENSG00000087116
chr5	179343402	179343460	5:179343402-179343460	-
chr5	179343488	179343545	5:179343488-179343545	ENSG00000087116
chr5	179343640	179343940	5:179343640-179343940	ENSG00000087116
chr5	179344040	179344220	5:179344040-179344220	ENSG00000170074,ENSG00000087116
chr5	179344553	179345160	5:179344553-179345160	ENSG00000087116
chr5	179345380	179345640	5:179345380-179345640	ENSG00000253617,ENSG00000087116
chr5	179356700	179356920	5:179356700-179356920	ENSG00000253652,ENSG00000253617,ENSG00000087116
chr5	179357080	179357360	5:179357080-179357360	-
chr5	179371268	179371365	5:179371268-179371365	ENSG00000253163,ENSG00000253979
chr5	179371560	179371760	5:179371560-179371760	ENSG00000253617,ENSG00000253163,ENSG00000253979
chr5	179377405	179377606	5:179377405-179377606	ENSG00000253617,ENSG00000253163,ENSG00000253979
chr5	179378700	179378940	5:179378700-179378940	ENSG00000253617,ENSG00000253163,ENSG00000253979
chr5	179379000	179379400	5:179379000-179379400	ENSG00000253617,ENSG00000253163,ENSG00000253979
chr5	179404400	179404580	5:179404400-179404580	ENSG00000253617
chr5	179406520	179406700	5:179406520-179406700	ENSG00000253617
chr5	179406780	179406982	5:179406780-179406982	-
chr5	179407340	179407540	5:179407340-179407540	ENSG00000253617
chr5	179431540	179431740	5:179431540-179431740	-
chr5	179455300	179455500	5:179455300-179455500	ENSG00000250674
chr5	179459860	179460080	5:179459860-179460080	ENSG00000250674
chr5	179474900	179475080	5:179474900-179475080	-
chr5	179486820	179487060	5:179486820-179487060	ENSG00000274716
chr5	179488525	179488756	5:179488525-179488756	ENSG00000274716
chr5	179488900	179489220	5:179488900-179489220	ENSG00000248943,ENSG00000274716
chr5	179494140	179494340	5:179494140-179494340	ENSG00000213285,ENSG00000253652,ENSG00000274716
chr5	179527100	179527300	5:179527100-179527300	ENSG00000253520,ENSG00000251545,ENSG00000253652
chr5	179530764	179530909	5:179530764-179530909	ENSG00000253520,ENSG00000253652
chr5	179549800	179551320	5:179549800-179551320	ENSG00000249140,ENSG00000176783
chr5	179554000	179554180	5:179554000-179554180	ENSG00000249140,ENSG00000176783
chr5	179559020	179559240	5:179559020-179559240	ENSG00000176783
chr5	179559520	179559780	5:179559520-179559780	ENSG00000228259,ENSG00000204661,ENSG00000244945,ENSG00000249140,ENSG00000176783,ENSG00000253520,ENSG00000253652
chr5	179575581	179575820	5:179575581-179575820	ENSG00000249140
chr5	179587280	179587407	5:179587280-179587407	-
chr5	179605260	179605520	5:179605260-179605520	ENSG00000244945,ENSG00000176783
chr5	179605560	179605780	5:179605560-179605780	ENSG00000244945,ENSG00000176783
chr5	179619317	179619436	5:179619317-179619436	ENSG00000169045
chr5	179619880	179620060	5:179619880-179620060	ENSG00000169045
chr5	179620380	179620560	5:179620380-179620560	ENSG00000273549,ENSG00000169045
chr5	179622760	179622940	5:179622760-179622940	ENSG00000228259,ENSG00000204661,ENSG00000273549,ENSG00000169045
chr5	179623660	179623980	5:179623660-179623980	ENSG00000250999,ENSG00000228259,ENSG00000204661,ENSG00000273549,ENSG00000169045,ENSG00000244945
chr5	179624500	179624720	5:179624500-179624720	ENSG00000273549,ENSG00000169045
chr5	179627136	179627273	5:179627136-179627273	ENSG00000273549,ENSG00000169045
chr5	179658560	179658800	5:179658560-179658800	ENSG00000250999,ENSG00000228259,ENSG00000204661
chr5	179668500	179668680	5:179668500-179668680	ENSG00000250999,ENSG00000228259,ENSG00000204661
chr5	179678480	179678680	5:179678480-179678680	ENSG00000225051,ENSG00000127022,ENSG00000204659,ENSG00000250999,ENSG00000228259,ENSG00000204661
chr5	179679160	179679360	5:179679160-179679360	ENSG00000225051,ENSG00000204659
chr5	179681000	179681420	5:179681000-179681420	ENSG00000225051,ENSG00000204659
chr5	179698600	179699000	5:179698600-179699000	ENSG00000225051,ENSG00000127022,ENSG00000204659,ENSG00000250999,ENSG00000228259,ENSG00000204661
chr5	179699140	179699460	5:179699140-179699460	ENSG00000225051,ENSG00000127022
chr5	179699500	179700260	5:179699500-179700260	ENSG00000225051,ENSG00000127022
chr5	179700480	179700780	5:179700480-179700780	ENSG00000127022
chr5	179731023	179731175	5:179731023-179731175	-
chr5	179731322	179731535	5:179731322-179731535	-
chr5	179732180	179732400	5:179732180-179732400	ENSG00000161021,ENSG00000127022
chr5	179732520	179732820	5:179732520-179732820	ENSG00000249109,ENSG00000252202,ENSG00000222448,ENSG00000221394,ENSG00000213316,ENSG00000161021,ENSG00000225051,ENSG00000127022,ENSG00000250999,ENSG00000228259,ENSG00000204661
chr5	179733180	179733860	5:179733180-179733860	ENSG00000161021
chr5	179734280	179734620	5:179734280-179734620	-
chr5	179747901	179748080	5:179747901-179748080	-
chr5	179762880	179763180	5:179762880-179763180	ENSG00000221394,ENSG00000213316,ENSG00000161021
chr5	179763240	179763440	5:179763240-179763440	ENSG00000221394,ENSG00000213316,ENSG00000161021
chr5	179764120	179764300	5:179764120-179764300	-
chr5	179764960	179765220	5:179764960-179765220	ENSG00000161021
chr5	179765460	179765680	5:179765460-179765680	ENSG00000213316,ENSG00000161021
chr5	179766360	179766576	5:179766360-179766576	ENSG00000161021
chr5	179795120	179795400	5:179795120-179795400	ENSG00000221394,ENSG00000213316
chr5	179795600	179795800	5:179795600-179795800	ENSG00000221394,ENSG00000213316
chr5	179796180	179796420	5:179796180-179796420	ENSG00000221394,ENSG00000161013,ENSG00000213316
chr5	179796460	179796700	5:179796460-179796700	ENSG00000221394,ENSG00000161013,ENSG00000213316
chr5	179801900	179802080	5:179801900-179802080	ENSG00000221394,ENSG00000161013,ENSG00000213316
chr5	179804020	179804180	5:179804020-179804180	ENSG00000221394,ENSG00000161013
chr5	179805098	179805273	5:179805098-179805273	-
chr5	179805740	179806080	5:179805740-179806080	ENSG00000161011,ENSG00000161013
chr5	179806220	179806440	5:179806220-179806440	ENSG00000161013
chr5	179806860	179807060	5:179806860-179807060	ENSG00000161011,ENSG00000221394,ENSG00000161013,ENSG00000213316
chr5	179807320	179807500	5:179807320-179807500	ENSG00000161011,ENSG00000221394,ENSG00000161013
chr5	179808353	179808519	5:179808353-179808519	-
chr5	179811300	179811500	5:179811300-179811500	ENSG00000161011,ENSG00000161013
chr5	179816897	179817023	5:179816897-179817023	-
chr5	179818420	179818720	5:179818420-179818720	-
chr5	179819020	179819260	5:179819020-179819260	ENSG00000252202,ENSG00000222448,ENSG00000161011,ENSG00000221394,ENSG00000161013
chr5	179819389	179819740	5:179819389-179819740	ENSG00000161011
chr5	179820760	179821000	5:179820760-179821000	ENSG00000252202,ENSG00000222448,ENSG00000161011
chr5	179821720	179821960	5:179821720-179821960	ENSG00000245317,ENSG00000252202,ENSG00000222448,ENSG00000161010,ENSG00000161011,ENSG00000161013
chr5	179822872	179822948	5:179822872-179822948	-
chr5	179823333	179823509	5:179823333-179823509	-
chr5	179826020	179826120	5:179826020-179826120	-
chr5	179827720	179827920	5:179827720-179827920	ENSG00000161011
chr5	179836805	179836969	5:179836805-179836969	ENSG00000252202,ENSG00000222448
chr5	179839520	179839622	5:179839520-179839622	ENSG00000252202,ENSG00000222448
chr5	179858280	179858720	5:179858280-179858720	ENSG00000245317,ENSG00000252202,ENSG00000222448,ENSG00000161010
chr5	179858780	179859000	5:179858780-179859000	ENSG00000242979,ENSG00000197226,ENSG00000245317,ENSG00000252202,ENSG00000222448,ENSG00000161010
chr5	179870680	179870840	5:179870680-179870840	ENSG00000197226
chr5	179906980	179907260	5:179906980-179907260	ENSG00000197226
chr5	179907820	179908080	5:179907820-179908080	ENSG00000249412,ENSG00000242979,ENSG00000197226
chr5	179914080	179914415	5:179914080-179914415	ENSG00000242979,ENSG00000197226
chr5	179949660	179949840	5:179949660-179949840	ENSG00000249412,ENSG00000249876,ENSG00000242979
chr5	179949915	179949986	5:179949915-179949986	ENSG00000249876,ENSG00000242979
chr5	179954080	179954280	5:179954080-179954280	ENSG00000249412,ENSG00000249876,ENSG00000242979
chr5	179954540	179954720	5:179954540-179954720	ENSG00000285865,ENSG00000249412,ENSG00000249876,ENSG00000242979,ENSG00000113269
chr5	179975260	179975480	5:179975260-179975480	ENSG00000285865,ENSG00000249412,ENSG00000113269
chr5	179977300	179977523	5:179977300-179977523	ENSG00000285865,ENSG00000249412
chr5	180005627	180005860	5:180005627-180005860	ENSG00000198995
chr5	180006240	180006500	5:180006240-180006500	ENSG00000198995,ENSG00000285865,ENSG00000249412,ENSG00000242979
chr5	180006849	180007040	5:180006849-180007040	ENSG00000198995
chr5	180018720	180018974	5:180018720-180018974	ENSG00000198995
chr5	180049180	180049360	5:180049180-180049360	-
chr5	180056697	180056960	5:180056697-180056960	-
chr5	180069940	180070140	5:180069940-180070140	ENSG00000253480,ENSG00000278965,ENSG00000113269
chr5	180070280	180070700	5:180070280-180070700	ENSG00000278965,ENSG00000113269
chr5	180071040	180071420	5:180071040-180071420	ENSG00000253480,ENSG00000278965,ENSG00000113269
chr5	180071980	180072260	5:180071980-180072260	ENSG00000253480,ENSG00000278965,ENSG00000198995,ENSG00000285865,ENSG00000249412,ENSG00000242979,ENSG00000113269
chr5	180090480	180090680	5:180090480-180090680	ENSG00000253480,ENSG00000278965,ENSG00000285865,ENSG00000249412,ENSG00000242979
chr5	180090940	180091180	5:180090940-180091180	ENSG00000253480
chr5	180091280	180091460	5:180091280-180091460	ENSG00000253480,ENSG00000278965
chr5	180105940	180106100	5:180105940-180106100	-
chr5	180127097	180127280	5:180127097-180127280	ENSG00000146090
chr5	180135200	180135400	5:180135200-180135400	ENSG00000146090
chr5	180159747	180159942	5:180159747-180159942	-
chr5	180170272	180170300	5:180170272-180170300	-
chr5	180172522	180172680	5:180172522-180172680	-
chr5	180174160	180174400	5:180174160-180174400	-
chr5	180201320	180201500	5:180201320-180201500	ENSG00000146090
chr5	180209120	180209300	5:180209120-180209300	ENSG00000253908,ENSG00000229721,ENSG00000146090
chr5	180213180	180213281	5:180213180-180213281	ENSG00000146090
chr5	180233080	180233360	5:180233080-180233360	ENSG00000253908,ENSG00000229721
chr5	180259140	180259380	5:180259140-180259380	ENSG00000253908
chr5	180291120	180291480	5:180291120-180291480	ENSG00000248367,ENSG00000050748
chr5	180291520	180291920	5:180291520-180291920	ENSG00000248367,ENSG00000050748
chr5	180292020	180292200	5:180292020-180292200	ENSG00000248367,ENSG00000253908,ENSG00000050748
chr5	180292480	180292740	5:180292480-180292740	ENSG00000248367,ENSG00000050748
chr5	180293100	180293260	5:180293100-180293260	ENSG00000248367,ENSG00000050748
chr5	180293560	180293760	5:180293560-180293760	ENSG00000248367,ENSG00000253908,ENSG00000050748
chr5	180313760	180313960	5:180313760-180313960	ENSG00000248367,ENSG00000274553,ENSG00000250765,ENSG00000230178,ENSG00000251035,ENSG00000253908,ENSG00000050748
chr5	180315780	180315980	5:180315780-180315980	ENSG00000131459
chr5	180324020	180324260	5:180324020-180324260	ENSG00000131459
chr5	180328740	180328920	5:180328740-180328920	ENSG00000131459
chr5	180330800	180331120	5:180330800-180331120	ENSG00000131459
chr5	180331540	180331840	5:180331540-180331840	-
chr5	180333720	180333900	5:180333720-180333900	ENSG00000131459
chr5	180343020	180343295	5:180343020-180343295	-
chr5	180343501	180343655	5:180343501-180343655	-
chr5	180343808	180344060	5:180343808-180344060	-
chr5	180344120	180344320	5:180344120-180344320	-
chr5	180352320	180352640	5:180352320-180352640	ENSG00000131459
chr5	180353300	180353560	5:180353300-180353560	ENSG00000131459,ENSG00000250509,ENSG00000274553,ENSG00000250765,ENSG00000230178,ENSG00000251035
chr5	180353660	180353980	5:180353660-180353980	ENSG00000131459
chr5	180354140	180354360	5:180354140-180354360	ENSG00000131459
chr5	180366387	180366540	5:180366387-180366540	-
chr5	180377780	180378094	5:180377780-180378094	-
chr5	180387819	180387880	5:180387819-180387880	-
chr5	180390926	180391020	5:180390926-180391020	-
chr5	180423160	180423360	5:180423160-180423360	ENSG00000250509,ENSG00000200555
chr5	180424227	180424370	5:180424227-180424370	ENSG00000250509
chr5	180441582	180441820	5:180441582-180441820	ENSG00000250509,ENSG00000200555
chr5	180467139	180467266	5:180467139-180467266	-
chr5	180471060	180471220	5:180471060-180471220	ENSG00000250509,ENSG00000200555
chr5	180494160	180494460	5:180494160-180494460	ENSG00000113300,ENSG00000250749,ENSG00000274553,ENSG00000250765,ENSG00000230178,ENSG00000251035
chr5	180494700	180495220	5:180494700-180495220	ENSG00000113300
chr5	180499842	180499920	5:180499842-180499920	-
chr5	180519200	180519400	5:180519200-180519400	ENSG00000250749
chr5	180521323	180521460	5:180521323-180521460	ENSG00000250749
chr5	180522420	180522680	5:180522420-180522680	ENSG00000250749
chr5	180523680	180523980	5:180523680-180523980	ENSG00000250749
chr5	180524440	180524640	5:180524440-180524640	ENSG00000250749
chr5	180529770	180529937	5:180529770-180529937	ENSG00000250749
chr5	180553640	180553840	5:180553640-180553840	ENSG00000250749
chr5	180555680	180555930	5:180555680-180555930	-
chr5	180557555	180557736	5:180557555-180557736	-
chr5	180575520	180575900	5:180575520-180575900	-
chr5	180589743	180590040	5:180589743-180590040	ENSG00000161055
chr5	180590440	180590520	5:180590440-180590520	ENSG00000161055
chr5	180590701	180591120	5:180590701-180591120	ENSG00000161055
chr5	180591240	180591460	5:180591240-180591460	ENSG00000161055
chr5	180591500	180591700	5:180591500-180591700	ENSG00000161055
chr5	180598370	180598564	5:180598370-180598564	ENSG00000161055
chr5	180606040	180606220	5:180606040-180606220	ENSG00000037280
chr5	180618557	180618697	5:180618557-180618697	ENSG00000037280
chr5	180618701	180619180	5:180618701-180619180	ENSG00000037280
chr5	180619260	180619420	5:180619260-180619420	ENSG00000037280
chr5	180648960	180649140	5:180648960-180649140	ENSG00000037280
chr5	180649640	180649720	5:180649640-180649720	ENSG00000037280
chr5	180650308	180650445	5:180650308-180650445	ENSG00000037280
chr5	180658958	180659073	5:180658958-180659073	-
chr5	180670660	180670840	5:180670660-180670840	ENSG00000251352,ENSG00000248717,ENSG00000236791,ENSG00000174339
chr5	180671339	180671440	5:180671339-180671440	ENSG00000251352,ENSG00000248717
chr5	180692560	180692671	5:180692560-180692671	ENSG00000248717,ENSG00000236791
chr5	180711620	180711688	5:180711620-180711688	ENSG00000199892
chr5	180718820	180719000	5:180718820-180719000	ENSG00000248717,ENSG00000236791,ENSG00000199892,ENSG00000174339,ENSG00000231228,ENSG00000238035
chr5	180755754	180755878	5:180755754-180755878	ENSG00000174339
chr5	180784620	180784800	5:180784620-180784800	ENSG00000199892,ENSG00000174339,ENSG00000113303,ENSG00000222852,ENSG00000249287,ENSG00000231228,ENSG00000168903,ENSG00000206686,ENSG00000277912,ENSG00000241870,ENSG00000233937,ENSG00000183718,ENSG00000248275,ENSG00000286310,ENSG00000248103,ENSG00000274525,ENSG00000230178,ENSG00000251035,ENSG00000264549,ENSG00000272296,ENSG00000204628,ENSG00000247049,ENSG00000248514,ENSG00000250900,ENSG00000146054,ENSG00000250222
chr5	180785100	180785440	5:180785100-180785440	ENSG00000174339,ENSG00000222852,ENSG00000168903,ENSG00000206686,ENSG00000277912
chr5	180785840	180786140	5:180785840-180786140	ENSG00000174339,ENSG00000222852,ENSG00000168903,ENSG00000206686,ENSG00000277912,ENSG00000233937
chr5	180786459	180786700	5:180786459-180786700	-
chr5	180786780	180786933	5:180786780-180786933	-
chr5	180787020	180787248	5:180787020-180787248	-
chr5	180787964	180788050	5:180787964-180788050	-
chr5	180799960	180800220	5:180799960-180800220	ENSG00000131446,ENSG00000238035
chr5	180800266	180800540	5:180800266-180800540	ENSG00000131446,ENSG00000238035
chr5	180800600	180800980	5:180800600-180800980	ENSG00000238035
chr5	180801589	180801759	5:180801589-180801759	ENSG00000238035
chr5	180802340	180802520	5:180802340-180802520	ENSG00000131446,ENSG00000280161,ENSG00000278970,ENSG00000245060,ENSG00000233937,ENSG00000183718,ENSG00000248275,ENSG00000238035,ENSG00000264549,ENSG00000272296,ENSG00000204628,ENSG00000247049,ENSG00000264732,ENSG00000146063,ENSG00000250222,ENSG00000248473
chr5	180802760	180802980	5:180802760-180802980	ENSG00000131446,ENSG00000278970,ENSG00000245060,ENSG00000238035,ENSG00000264549,ENSG00000272296,ENSG00000204628
chr5	180805300	180805498	5:180805300-180805498	-
chr5	180809800	180810000	5:180809800-180810000	ENSG00000131446,ENSG00000280161,ENSG00000278970,ENSG00000245060,ENSG00000233937,ENSG00000183718,ENSG00000248275,ENSG00000264549,ENSG00000272296,ENSG00000204628,ENSG00000264732,ENSG00000146063,ENSG00000250900
chr5	180810100	180810340	5:180810100-180810340	ENSG00000131446,ENSG00000280161,ENSG00000278970,ENSG00000245060,ENSG00000286128,ENSG00000233937,ENSG00000183718,ENSG00000248275,ENSG00000264549,ENSG00000272296,ENSG00000204628,ENSG00000247049,ENSG00000264732,ENSG00000146063,ENSG00000248514,ENSG00000250900,ENSG00000250222,ENSG00000248473
chr5	180810380	180810620	5:180810380-180810620	ENSG00000131446,ENSG00000280161,ENSG00000278970,ENSG00000245060,ENSG00000286128,ENSG00000233937,ENSG00000183718,ENSG00000248275,ENSG00000264549,ENSG00000272296,ENSG00000204628,ENSG00000247049,ENSG00000264732,ENSG00000146063,ENSG00000248514,ENSG00000250900,ENSG00000146054,ENSG00000250222,ENSG00000248473
chr5	180810860	180811080	5:180810860-180811080	ENSG00000131446,ENSG00000280161
chr5	180816960	180817140	5:180816960-180817140	ENSG00000131446,ENSG00000280161
chr5	180826171	180826420	5:180826171-180826420	ENSG00000278970,ENSG00000245060
chr5	180830253	180830305	5:180830253-180830305	-
chr5	180830600	180830680	5:180830600-180830680	ENSG00000278970,ENSG00000245060,ENSG00000286128
chr5	180830940	180831500	5:180830940-180831500	ENSG00000278970,ENSG00000245060,ENSG00000286128
chr5	180831520	180831740	5:180831520-180831740	ENSG00000278970,ENSG00000245060,ENSG00000286128
chr5	180843934	180844120	5:180843934-180844120	ENSG00000286128
chr5	180860340	180860620	5:180860340-180860620	ENSG00000196670
chr5	180861160	180861420	5:180861160-180861420	ENSG00000174339,ENSG00000278970,ENSG00000245060,ENSG00000286128,ENSG00000196670,ENSG00000113303,ENSG00000222852,ENSG00000249287,ENSG00000168903,ENSG00000206686,ENSG00000277912,ENSG00000233937,ENSG00000183718,ENSG00000248275,ENSG00000286310,ENSG00000248103,ENSG00000264549,ENSG00000272296,ENSG00000204628,ENSG00000247049,ENSG00000264732,ENSG00000146063,ENSG00000286644,ENSG00000248514,ENSG00000146054,ENSG00000250222,ENSG00000248473
chr5	180861600	180861960	5:180861600-180861960	ENSG00000196670
chr5	180869080	180869260	5:180869080-180869260	ENSG00000196670,ENSG00000113303,ENSG00000222852,ENSG00000249287,ENSG00000168903,ENSG00000206686,ENSG00000277912,ENSG00000241870,ENSG00000274525
chr5	180869700	180869980	5:180869700-180869980	ENSG00000196670
chr5	180919000	180919300	5:180919000-180919300	ENSG00000113303,ENSG00000222852,ENSG00000249287,ENSG00000168903,ENSG00000206686
chr5	180944160	180944460	5:180944160-180944460	ENSG00000243664,ENSG00000249287,ENSG00000206686
chr5	180960100	180960256	5:180960100-180960256	ENSG00000249287,ENSG00000248761,ENSG00000231228,ENSG00000168903,ENSG00000206686
chr5	180960453	180960505	5:180960453-180960505	ENSG00000249287,ENSG00000248761,ENSG00000168903
chr5	181052174	181052496	5:181052174-181052496	ENSG00000165810,ENSG00000277912,ENSG00000241870
chr5	181052880	181053380	5:181052880-181053380	ENSG00000206686,ENSG00000165810,ENSG00000277912,ENSG00000241870
chr5	181053732	181054000	5:181053732-181054000	ENSG00000165810,ENSG00000277912,ENSG00000241870
chr5	181088360	181088540	5:181088360-181088540	ENSG00000241870
chr5	181100360	181100820	5:181100360-181100820	ENSG00000241870,ENSG00000214295
chr5	181104240	181104440	5:181104240-181104440	ENSG00000214295
chr5	181115060	181115320	5:181115060-181115320	ENSG00000206686,ENSG00000277912,ENSG00000241870,ENSG00000182613,ENSG00000248560
chr5	181120400	181120600	5:181120400-181120600	ENSG00000241870,ENSG00000274525,ENSG00000185372,ENSG00000248560
chr5	181133740	181133920	5:181133740-181133920	ENSG00000168903,ENSG00000206686,ENSG00000277912,ENSG00000241870,ENSG00000286310,ENSG00000274525,ENSG00000182613,ENSG00000185372,ENSG00000248560
chr5	181159380	181159580	5:181159380-181159580	ENSG00000174339,ENSG00000113303,ENSG00000222852,ENSG00000249287,ENSG00000168903,ENSG00000206686,ENSG00000277912,ENSG00000241870,ENSG00000233937,ENSG00000183718,ENSG00000248275,ENSG00000286310,ENSG00000248103,ENSG00000274525,ENSG00000274553,ENSG00000250765,ENSG00000230178,ENSG00000251035,ENSG00000264549,ENSG00000272296,ENSG00000204628,ENSG00000247049,ENSG00000264732,ENSG00000146063,ENSG00000286644,ENSG00000248514,ENSG00000250900,ENSG00000146054,ENSG00000250222,ENSG00000248473,ENSG00000182613
chr5	181160540	181160720	5:181160540-181160720	ENSG00000206686,ENSG00000277912,ENSG00000241870,ENSG00000233937,ENSG00000183718,ENSG00000248275,ENSG00000286310,ENSG00000248103,ENSG00000274525,ENSG00000222533,ENSG00000264549,ENSG00000272296,ENSG00000204628,ENSG00000247049,ENSG00000264732,ENSG00000146063,ENSG00000286644,ENSG00000248514,ENSG00000250900,ENSG00000146054,ENSG00000250222,ENSG00000248473,ENSG00000182613
chr5	181161180	181161340	5:181161180-181161340	ENSG00000206686,ENSG00000277912,ENSG00000241870,ENSG00000233937,ENSG00000183718,ENSG00000248275,ENSG00000286310,ENSG00000248103,ENSG00000274525,ENSG00000222533,ENSG00000264549,ENSG00000272296,ENSG00000204628,ENSG00000247049,ENSG00000264732,ENSG00000146063,ENSG00000286644,ENSG00000248514,ENSG00000250900,ENSG00000146054,ENSG00000250222,ENSG00000248473,ENSG00000182613
chr5	181163864	181164019	5:181163864-181164019	ENSG00000222533,ENSG00000286644,ENSG00000248473
chr5	181164249	181164480	5:181164249-181164480	ENSG00000222533,ENSG00000286644
chr5	181164502	181164832	5:181164502-181164832	ENSG00000222533,ENSG00000286644,ENSG00000248473
chr5	181167940	181168140	5:181167940-181168140	ENSG00000233937,ENSG00000183718,ENSG00000248275,ENSG00000248103,ENSG00000274525,ENSG00000213285,ENSG00000264549,ENSG00000272296,ENSG00000204628,ENSG00000247049,ENSG00000264732,ENSG00000146063,ENSG00000286644,ENSG00000248514,ENSG00000250900,ENSG00000146054,ENSG00000250222,ENSG00000248473
chr5	181169577	181169700	5:181169577-181169700	ENSG00000233937,ENSG00000183718,ENSG00000248275,ENSG00000286310,ENSG00000248103,ENSG00000274525,ENSG00000213285,ENSG00000264549,ENSG00000272296,ENSG00000204628,ENSG00000247049,ENSG00000264732,ENSG00000146063,ENSG00000286644,ENSG00000248514,ENSG00000250900,ENSG00000146054,ENSG00000250222,ENSG00000248473,ENSG00000182613
chr5	181169800	181170040	5:181169800-181170040	ENSG00000233937,ENSG00000183718,ENSG00000248275,ENSG00000248103,ENSG00000274525,ENSG00000213285,ENSG00000264549,ENSG00000272296,ENSG00000204628,ENSG00000247049,ENSG00000264732,ENSG00000146063,ENSG00000286644,ENSG00000248514,ENSG00000250900,ENSG00000146054,ENSG00000250222,ENSG00000248473
chr5	181171125	181171325	5:181171125-181171325	ENSG00000286310,ENSG00000248103,ENSG00000247049,ENSG00000264732,ENSG00000146063,ENSG00000286644,ENSG00000248514,ENSG00000250900,ENSG00000146054,ENSG00000250222,ENSG00000248473
chr5	181173563	181173689	5:181173563-181173689	-
chr5	181182020	181182180	5:181182020-181182180	-
chr5	181184180	181184383	5:181184180-181184383	-
chr5	181187080	181187200	5:181187080-181187200	-
chr5	181187560	181188120	5:181187560-181188120	-
chr5	181188380	181188620	5:181188380-181188620	-
chr5	181188840	181189085	5:181188840-181189085	-
chr5	181189360	181189760	5:181189360-181189760	-
chr5	181189780	181190000	5:181189780-181190000	-
chr5	181190220	181191080	5:181190220-181191080	-
chr5	181191160	181191360	5:181191160-181191360	-
chr5	181191760	181192000	5:181191760-181192000	-
chr5	181192780	181193060	5:181192780-181193060	-
chr5	181203200	181203380	5:181203200-181203380	-
chr5	181204620	181204880	5:181204620-181204880	-
chr5	181204960	181205340	5:181204960-181205340	-
chr5	181206185	181206480	5:181206185-181206480	-
chr5	181206720	181207100	5:181206720-181207100	-
chr5	181207520	181207940	5:181207520-181207940	-
chr5	181217260	181217720	5:181217260-181217720	-
chr5	181218140	181218480	5:181218140-181218480	-
chr5	181218820	181219000	5:181218820-181219000	-
chr5	181221368	181221620	5:181221368-181221620	-
chr5	181222220	181222540	5:181222220-181222540	-
chr5	181223040	181223360	5:181223040-181223360	-
chr5	181223480	181223700	5:181223480-181223700	-
chr5	181223920	181224140	5:181223920-181224140	-
chr5	181241600	181241820	5:181241600-181241820	-
chr5	181242080	181242224	5:181242080-181242224	-
chr5	181242380	181242440	5:181242380-181242440	-
chr5	181242600	181243100	5:181242600-181243100	-
chr5	181243220	181243640	5:181243220-181243640	-
chr5	181243860	181244060	5:181243860-181244060	-
chr5	181244100	181244320	5:181244100-181244320	-
chr5	181244340	181244560	5:181244340-181244560	-
chr5	181246360	181246600	5:181246360-181246600	-
chr5	181246900	181247140	5:181246900-181247140	-
chr5	181247740	181248120	5:181247740-181248120	-
chr5	181255400	181255560	5:181255400-181255560	-
chr5	181255963	181256111	5:181255963-181256111	-
chr5	181259420	181259576	5:181259420-181259576	-
chr5	181260440	181260720	5:181260440-181260720	-
chr5	181261040	181261240	5:181261040-181261240	-
chr5	181261366	181261500	5:181261366-181261500	-
chr5	181261720	181262120	5:181261720-181262120	-
chr6	90760	90862	6:90760-90862	-
chr6	148740	148900	6:148740-148900	ENSG00000217929
chr6	152560	152723	6:152560-152723	ENSG00000217929
chr6	154380	154620	6:154380-154620	ENSG00000217929
chr6	154780	154980	6:154780-154980	ENSG00000217929
chr6	156540	156720	6:156540-156720	-
chr6	157260	157420	6:157260-157420	ENSG00000217929
chr6	166020	166200	6:166020-166200	ENSG00000218577
chr6	168960	169160	6:168960-169160	ENSG00000217929,ENSG00000218577,ENSG00000263667,ENSG00000205653,ENSG00000287265,ENSG00000112679
chr6	186620	186817	6:186620-186817	ENSG00000263667,ENSG00000285578,ENSG00000205653,ENSG00000287265,ENSG00000112679
chr6	187706	187766	6:187706-187766	ENSG00000285578
chr6	188900	189080	6:188900-189080	ENSG00000218577,ENSG00000263667,ENSG00000285578,ENSG00000205653,ENSG00000287265,ENSG00000112679,ENSG00000137265
chr6	217167	217328	6:217167-217328	ENSG00000263667,ENSG00000205653
chr6	220040	220200	6:220040-220200	ENSG00000271530,ENSG00000263667,ENSG00000205653,ENSG00000287265,ENSG00000112679
chr6	221162	221329	6:221162-221329	ENSG00000263667,ENSG00000205653
chr6	221855	222018	6:221855-222018	ENSG00000263667,ENSG00000205653
chr6	227461	227516	6:227461-227516	-
chr6	235980	236240	6:235980-236240	ENSG00000263667,ENSG00000205653,ENSG00000287265,ENSG00000112679
chr6	257120	257340	6:257120-257340	-
chr6	273740	274020	6:273740-274020	-
chr6	291389	291440	6:291389-291440	-
chr6	291640	291900	6:291640-291900	-
chr6	291980	292260	6:291980-292260	-
chr6	292320	292600	6:292320-292600	-
chr6	292640	293340	6:292640-293340	-
chr6	293460	293765	6:293460-293765	-
chr6	296140	296360	6:296140-296360	-
chr6	299480	299660	6:299480-299660	-
chr6	316513	316689	6:316513-316689	-
chr6	327720	327920	6:327720-327920	-
chr6	328140	328360	6:328140-328360	-
chr6	332819	333020	6:332819-333020	-
chr6	366820	367020	6:366820-367020	-
chr6	373800	374200	6:373800-374200	-
chr6	383512	383643	6:383512-383643	-
chr6	388613	388759	6:388613-388759	ENSG00000137265
chr6	390940	391300	6:390940-391300	ENSG00000137265
chr6	391893	392109	6:391893-392109	ENSG00000137265
chr6	392717	393080	6:392717-393080	ENSG00000137265
chr6	393160	393920	6:393160-393920	ENSG00000137265
chr6	408680	408880	6:408680-408880	ENSG00000287265,ENSG00000112679,ENSG00000137265
chr6	422780	423020	6:422780-423020	ENSG00000263667,ENSG00000205653,ENSG00000287265,ENSG00000112679,ENSG00000137265
chr6	436580	436900	6:436580-436900	-
chr6	439627	439740	6:439627-439740	-
chr6	452360	452620	6:452360-452620	ENSG00000286364
chr6	453120	453400	6:453120-453400	ENSG00000286364
chr6	454351	454640	6:454351-454640	ENSG00000286364
chr6	484100	484320	6:484100-484320	ENSG00000112679,ENSG00000230433
chr6	484697	484800	6:484697-484800	-
chr6	485060	485180	6:485060-485180	-
chr6	491480	491760	6:491480-491760	-
chr6	497935	498101	6:497935-498101	-
chr6	527240	527440	6:527240-527440	ENSG00000230433
chr6	550140	550360	6:550140-550360	-
chr6	551420	551620	6:551420-551620	ENSG00000230433
chr6	558200	558360	6:558200-558360	-
chr6	559000	559360	6:559000-559360	-
chr6	572980	573175	6:572980-573175	-
chr6	579420	579653	6:579420-579653	-
chr6	579782	579849	6:579782-579849	-
chr6	582220	582275	6:582220-582275	-
chr6	582480	582680	6:582480-582680	-
chr6	582780	583000	6:582780-583000	-
chr6	583220	583420	6:583220-583420	-
chr6	583460	583725	6:583460-583725	-
chr6	583745	583871	6:583745-583871	-
chr6	593240	593440	6:593240-593440	ENSG00000272485
chr6	597501	597712	6:597501-597712	-
chr6	610940	611200	6:610940-611200	-
chr6	625000	625200	6:625000-625200	-
chr6	630540	630726	6:630540-630726	-
chr6	655438	655540	6:655438-655540	ENSG00000188996
chr6	658340	658560	6:658340-658560	ENSG00000188996,ENSG00000219712
chr6	682000	682180	6:682000-682180	ENSG00000219712
chr6	683320	683440	6:683320-683440	ENSG00000219712
chr6	683860	684240	6:683860-684240	ENSG00000112685,ENSG00000188996,ENSG00000219712,ENSG00000271727
chr6	684880	685100	6:684880-685100	ENSG00000219712
chr6	686659	686843	6:686659-686843	ENSG00000112685,ENSG00000271727
chr6	692380	692760	6:692380-692760	ENSG00000112685,ENSG00000271727
chr6	693060	693240	6:693060-693240	ENSG00000112685,ENSG00000219712,ENSG00000271727
chr6	703600	703817	6:703600-703817	-
chr6	706200	706400	6:706200-706400	ENSG00000271727,ENSG00000272463
chr6	710680	710789	6:710680-710789	ENSG00000271727,ENSG00000272463
chr6	710880	711140	6:710880-711140	ENSG00000271727,ENSG00000272463
chr6	711360	711560	6:711360-711560	ENSG00000271727,ENSG00000272463
chr6	713413	713600	6:713413-713600	ENSG00000272463
chr6	716000	716420	6:716000-716420	ENSG00000271727,ENSG00000272463
chr6	722120	722280	6:722120-722280	ENSG00000220212,ENSG00000112685,ENSG00000219712,ENSG00000271727,ENSG00000272463,ENSG00000287293,ENSG00000271911,ENSG00000272485
chr6	722680	722920	6:722680-722920	ENSG00000272463
chr6	723680	723859	6:723680-723859	-
chr6	743871	743950	6:743871-743950	-
chr6	748020	748260	6:748020-748260	-
chr6	752480	752779	6:752480-752779	ENSG00000287293,ENSG00000271911
chr6	753540	753780	6:753540-753780	ENSG00000287293,ENSG00000271911
chr6	765870	766040	6:765870-766040	ENSG00000287293,ENSG00000271911
chr6	766760	766920	6:766760-766920	ENSG00000287293,ENSG00000271911
chr6	787060	787240	6:787060-787240	ENSG00000272485
chr6	797640	797800	6:797640-797800	ENSG00000272485
chr6	807349	807520	6:807349-807520	-
chr6	811920	812160	6:811920-812160	-
chr6	820705	820799	6:820705-820799	-
chr6	834940	835140	6:834940-835140	-
chr6	854740	855020	6:854740-855020	-
chr6	878360	878520	6:878360-878520	-
chr6	903780	904017	6:903780-904017	ENSG00000276687
chr6	906920	907140	6:906920-907140	ENSG00000276687
chr6	912940	913140	6:912940-913140	ENSG00000276687
chr6	921123	921295	6:921123-921295	-
chr6	944363	944520	6:944363-944520	-
chr6	946640	946840	6:946640-946840	-
chr6	951933	952095	6:951933-952095	-
chr6	952280	952460	6:952280-952460	-
chr6	958640	958860	6:958640-958860	-
chr6	965480	965589	6:965480-965589	-
chr6	971799	972020	6:971799-972020	-
chr6	972360	972580	6:972360-972580	-
chr6	979340	979560	6:979340-979560	-
chr6	996060	996220	6:996060-996220	ENSG00000286785
chr6	1015920	1016120	6:1015920-1016120	-
chr6	1024660	1024940	6:1024660-1024940	ENSG00000286785,ENSG00000270937
chr6	1025382	1025440	6:1025382-1025440	ENSG00000270937
chr6	1027500	1027700	6:1027500-1027700	ENSG00000270937
chr6	1027950	1028092	6:1027950-1028092	ENSG00000270937
chr6	1029320	1029540	6:1029320-1029540	ENSG00000270937
chr6	1043600	1043680	6:1043600-1043680	-
chr6	1056920	1057160	6:1056920-1057160	-
chr6	1063160	1063400	6:1063160-1063400	-
chr6	1063520	1063604	6:1063520-1063604	-
chr6	1063640	1063940	6:1063640-1063940	-
chr6	1071740	1071940	6:1071740-1071940	ENSG00000176515
chr6	1075561	1075753	6:1075561-1075753	ENSG00000176515
chr6	1081620	1081900	6:1081620-1081900	ENSG00000286785,ENSG00000176515,ENSG00000286324
chr6	1081940	1082340	6:1081940-1082340	ENSG00000286785,ENSG00000176515
chr6	1082600	1082820	6:1082600-1082820	ENSG00000286785,ENSG00000176515
chr6	1086900	1087100	6:1086900-1087100	-
chr6	1090015	1090185	6:1090015-1090185	-
chr6	1094380	1094580	6:1094380-1094580	ENSG00000286785,ENSG00000286324
chr6	1104020	1104200	6:1104020-1104200	ENSG00000286785,ENSG00000286324
chr6	1106105	1106345	6:1106105-1106345	ENSG00000286785,ENSG00000286324
chr6	1110972	1111081	6:1110972-1111081	ENSG00000286324
chr6	1131800	1132040	6:1131800-1132040	ENSG00000286324
chr6	1136460	1136651	6:1136460-1136651	-
chr6	1143760	1144000	6:1143760-1144000	-
chr6	1144880	1145170	6:1144880-1145170	-
chr6	1153700	1154160	6:1153700-1154160	-
chr6	1162940	1163140	6:1162940-1163140	-
chr6	1176760	1176960	6:1176760-1176960	-
chr6	1187400	1187580	6:1187400-1187580	-
chr6	1190440	1190680	6:1190440-1190680	ENSG00000220212,ENSG00000286324
chr6	1200660	1201060	6:1200660-1201060	ENSG00000220212,ENSG00000286324
chr6	1201802	1201983	6:1201802-1201983	-
chr6	1208980	1209260	6:1208980-1209260	-
chr6	1221580	1221785	6:1221580-1221785	-
chr6	1226487	1226650	6:1226487-1226650	-
chr6	1242540	1242800	6:1242540-1242800	-
chr6	1250720	1250940	6:1250720-1250940	-
chr6	1255762	1255915	6:1255762-1255915	-
chr6	1256440	1256620	6:1256440-1256620	-
chr6	1263540	1263720	6:1263540-1263720	-
chr6	1267200	1267480	6:1267200-1267480	-
chr6	1271000	1271300	6:1271000-1271300	-
chr6	1285700	1285920	6:1285700-1285920	-
chr6	1286000	1286320	6:1286000-1286320	-
chr6	1287360	1287600	6:1287360-1287600	-
chr6	1296660	1296880	6:1296660-1296880	-
chr6	1297800	1297960	6:1297800-1297960	-
chr6	1311420	1311680	6:1311420-1311680	ENSG00000164379
chr6	1311800	1312420	6:1311800-1312420	ENSG00000164379
chr6	1312540	1313000	6:1312540-1313000	ENSG00000164379
chr6	1313080	1313300	6:1313080-1313300	ENSG00000164379
chr6	1313420	1313940	6:1313420-1313940	ENSG00000164379
chr6	1316500	1316854	6:1316500-1316854	ENSG00000164379
chr6	1321820	1322000	6:1321820-1322000	ENSG00000164379,ENSG00000281809
chr6	1322160	1322380	6:1322160-1322380	ENSG00000281809
chr6	1322740	1322960	6:1322740-1322960	ENSG00000164379,ENSG00000281809
chr6	1325640	1325900	6:1325640-1325900	ENSG00000281809
chr6	1326686	1326848	6:1326686-1326848	ENSG00000281809
chr6	1335460	1335700	6:1335460-1335700	-
chr6	1337840	1338040	6:1337840-1338040	-
chr6	1346200	1346380	6:1346200-1346380	-
chr6	1346523	1346711	6:1346523-1346711	-
chr6	1346960	1347057	6:1346960-1347057	-
chr6	1348907	1349019	6:1348907-1349019	-
chr6	1364040	1364113	6:1364040-1364113	-
chr6	1364940	1365140	6:1364940-1365140	-
chr6	1365406	1365545	6:1365406-1365545	-
chr6	1365760	1366020	6:1365760-1366020	-
chr6	1378813	1379140	6:1378813-1379140	-
chr6	1379380	1379660	6:1379380-1379660	-
chr6	1381900	1382060	6:1381900-1382060	ENSG00000261730,ENSG00000137273
chr6	1387331	1387381	6:1387331-1387381	-
chr6	1388320	1388560	6:1388320-1388560	ENSG00000261730,ENSG00000137273,ENSG00000275859
chr6	1389105	1389283	6:1389105-1389283	ENSG00000261730,ENSG00000137273
chr6	1389580	1389800	6:1389580-1389800	ENSG00000261730,ENSG00000137273,ENSG00000275859
chr6	1390120	1390380	6:1390120-1390380	ENSG00000261730,ENSG00000137273,ENSG00000275859
chr6	1390420	1390760	6:1390420-1390760	ENSG00000261730,ENSG00000137273,ENSG00000275859
chr6	1390920	1391160	6:1390920-1391160	ENSG00000261730,ENSG00000137273,ENSG00000275859
chr6	1391260	1391640	6:1391260-1391640	ENSG00000261730,ENSG00000137273,ENSG00000275859
chr6	1391700	1391943	6:1391700-1391943	-
chr6	1392040	1392220	6:1392040-1392220	ENSG00000261730,ENSG00000137273,ENSG00000275859
chr6	1396984	1397220	6:1396984-1397220	ENSG00000261730,ENSG00000137273,ENSG00000275859
chr6	1399490	1399633	6:1399490-1399633	-
chr6	1404040	1404380	6:1404040-1404380	-
chr6	1406320	1406600	6:1406320-1406600	-
chr6	1406791	1406980	6:1406791-1406980	-
chr6	1407480	1407720	6:1407480-1407720	-
chr6	1407780	1407980	6:1407780-1407980	-
chr6	1418900	1419080	6:1418900-1419080	-
chr6	1423720	1423940	6:1423720-1423940	-
chr6	1424420	1424580	6:1424420-1424580	-
chr6	1436760	1436980	6:1436760-1436980	ENSG00000271530
chr6	1437380	1437660	6:1437380-1437660	ENSG00000271530
chr6	1444955	1445112	6:1444955-1445112	-
chr6	1455340	1455540	6:1455340-1455540	-
chr6	1460760	1460980	6:1460760-1460980	-
chr6	1461280	1461580	6:1461280-1461580	ENSG00000243439,ENSG00000218027
chr6	1461780	1461980	6:1461780-1461980	-
chr6	1473500	1473560	6:1473500-1473560	-
chr6	1473720	1473900	6:1473720-1473900	-
chr6	1475320	1475520	6:1475320-1475520	-
chr6	1477440	1477700	6:1477440-1477700	ENSG00000243439,ENSG00000218027
chr6	1479080	1479460	6:1479080-1479460	ENSG00000243439,ENSG00000218027
chr6	1479901	1480118	6:1479901-1480118	-
chr6	1480340	1480580	6:1480340-1480580	-
chr6	1480673	1480751	6:1480673-1480751	-
chr6	1481380	1481660	6:1481380-1481660	ENSG00000243439,ENSG00000218027
chr6	1485166	1485322	6:1485166-1485322	-
chr6	1485780	1485960	6:1485780-1485960	ENSG00000243439,ENSG00000218027
chr6	1526780	1526834	6:1526780-1526834	ENSG00000272279
chr6	1526960	1527024	6:1526960-1527024	ENSG00000218027,ENSG00000272279
chr6	1527160	1527380	6:1527160-1527380	ENSG00000243439,ENSG00000218027,ENSG00000272279
chr6	1535382	1535740	6:1535382-1535740	ENSG00000218027,ENSG00000272279
chr6	1549391	1549474	6:1549391-1549474	-
chr6	1552540	1552720	6:1552540-1552720	-
chr6	1553800	1554000	6:1553800-1554000	-
chr6	1554920	1555160	6:1554920-1555160	ENSG00000218027
chr6	1555180	1555380	6:1555180-1555380	ENSG00000243439,ENSG00000218027
chr6	1558580	1558697	6:1558580-1558697	-
chr6	1573000	1573180	6:1573000-1573180	-
chr6	1573314	1573370	6:1573314-1573370	-
chr6	1574584	1574732	6:1574584-1574732	-
chr6	1575526	1575703	6:1575526-1575703	-
chr6	1580240	1580400	6:1580240-1580400	-
chr6	1596365	1596560	6:1596365-1596560	ENSG00000280916
chr6	1598000	1598220	6:1598000-1598220	ENSG00000280916
chr6	1604420	1604620	6:1604420-1604620	ENSG00000280916,ENSG00000054598
chr6	1609300	1609580	6:1609300-1609580	ENSG00000280916,ENSG00000054598
chr6	1609720	1610020	6:1609720-1610020	ENSG00000280916,ENSG00000054598
chr6	1610780	1611180	6:1610780-1611180	ENSG00000054598
chr6	1611420	1611620	6:1611420-1611620	ENSG00000280916,ENSG00000054598
chr6	1611980	1612280	6:1611980-1612280	ENSG00000280916,ENSG00000054598
chr6	1613060	1613260	6:1613060-1613260	ENSG00000280916,ENSG00000054598
chr6	1613460	1613820	6:1613460-1613820	ENSG00000054598
chr6	1613920	1614360	6:1613920-1614360	ENSG00000054598
chr6	1622516	1622682	6:1622516-1622682	ENSG00000112699
chr6	1624871	1625060	6:1624871-1625060	ENSG00000112699
chr6	1625140	1625340	6:1625140-1625340	ENSG00000112699
chr6	1662720	1662962	6:1662720-1662962	-
chr6	1667280	1667680	6:1667280-1667680	-
chr6	1668120	1668233	6:1668120-1668233	-
chr6	1668860	1669240	6:1668860-1669240	-
chr6	1669360	1669572	6:1669360-1669572	-
chr6	1670780	1671000	6:1670780-1671000	-
chr6	1672460	1672680	6:1672460-1672680	-
chr6	1673360	1673560	6:1673360-1673560	-
chr6	1686160	1686460	6:1686160-1686460	-
chr6	1686500	1686760	6:1686500-1686760	-
chr6	1686890	1687020	6:1686890-1687020	-
chr6	1700360	1700540	6:1700360-1700540	-
chr6	1702040	1702280	6:1702040-1702280	-
chr6	1720157	1720408	6:1720157-1720408	-
chr6	1722900	1723080	6:1722900-1723080	ENSG00000112699
chr6	1746307	1746518	6:1746307-1746518	-
chr6	1761700	1761940	6:1761700-1761940	-
chr6	1766760	1766940	6:1766760-1766940	-
chr6	1767500	1767840	6:1767500-1767840	-
chr6	1774460	1774840	6:1774460-1774840	-
chr6	1788060	1788240	6:1788060-1788240	-
chr6	1796760	1797020	6:1796760-1797020	-
chr6	1797900	1798200	6:1797900-1798200	-
chr6	1798300	1798620	6:1798300-1798620	-
chr6	1817155	1817420	6:1817155-1817420	-
chr6	1820240	1820440	6:1820240-1820440	-
chr6	1820880	1821340	6:1820880-1821340	-
chr6	1821580	1822160	6:1821580-1822160	-
chr6	1838079	1838230	6:1838079-1838230	-
chr6	1838627	1838790	6:1838627-1838790	-
chr6	1841280	1841480	6:1841280-1841480	-
chr6	1844980	1845160	6:1844980-1845160	-
chr6	1855350	1855558	6:1855350-1855558	-
chr6	1855997	1856164	6:1855997-1856164	-
chr6	1856500	1856660	6:1856500-1856660	-
chr6	1858260	1858500	6:1858260-1858500	-
chr6	1864620	1864860	6:1864620-1864860	-
chr6	1872680	1872920	6:1872680-1872920	-
chr6	1895716	1896026	6:1895716-1896026	-
chr6	1901640	1901840	6:1901640-1901840	-
chr6	1911580	1911760	6:1911580-1911760	-
chr6	1916700	1916940	6:1916700-1916940	-
chr6	1917280	1917326	6:1917280-1917326	-
chr6	1917580	1917960	6:1917580-1917960	-
chr6	1919320	1919520	6:1919320-1919520	-
chr6	1930440	1930640	6:1930440-1930640	ENSG00000112699
chr6	1949760	1949940	6:1949760-1949940	-
chr6	1952800	1953040	6:1952800-1953040	ENSG00000112699
chr6	1962268	1962400	6:1962268-1962400	ENSG00000112699
chr6	1971853	1972019	6:1971853-1972019	-
chr6	1984680	1984900	6:1984680-1984900	-
chr6	1987100	1987220	6:1987100-1987220	-
chr6	1987740	1987920	6:1987740-1987920	-
chr6	1993100	1993340	6:1993100-1993340	-
chr6	1995800	1996020	6:1995800-1996020	-
chr6	2007353	2007424	6:2007353-2007424	-
chr6	2008580	2008814	6:2008580-2008814	-
chr6	2020992	2021243	6:2020992-2021243	-
chr6	2021740	2021940	6:2021740-2021940	-
chr6	2034340	2034560	6:2034340-2034560	-
chr6	2037620	2037760	6:2037620-2037760	-
chr6	2054628	2054820	6:2054628-2054820	-
chr6	2056040	2056213	6:2056040-2056213	-
chr6	2061944	2062180	6:2061944-2062180	-
chr6	2072540	2072740	6:2072540-2072740	-
chr6	2101381	2101560	6:2101381-2101560	-
chr6	2103998	2104195	6:2103998-2104195	-
chr6	2104360	2104560	6:2104360-2104560	-
chr6	2110520	2110920	6:2110520-2110920	-
chr6	2111260	2111500	6:2111260-2111500	-
chr6	2132520	2132760	6:2132520-2132760	-
chr6	2147800	2148340	6:2147800-2148340	-
chr6	2157420	2157840	6:2157420-2157840	-
chr6	2158640	2158880	6:2158640-2158880	-
chr6	2161772	2161998	6:2161772-2161998	-
chr6	2162703	2162872	6:2162703-2162872	-
chr6	2168600	2168800	6:2168600-2168800	-
chr6	2173387	2173456	6:2173387-2173456	-
chr6	2180080	2180260	6:2180080-2180260	ENSG00000112699
chr6	2185064	2185372	6:2185064-2185372	-
chr6	2194054	2194160	6:2194054-2194160	-
chr6	2196180	2196340	6:2196180-2196340	ENSG00000285603
chr6	2197593	2197677	6:2197593-2197677	-
chr6	2208600	2208800	6:2208600-2208800	-
chr6	2209340	2209500	6:2209340-2209500	-
chr6	2231525	2231690	6:2231525-2231690	ENSG00000285603
chr6	2237060	2237340	6:2237060-2237340	ENSG00000285603,ENSG00000250903
chr6	2243680	2243900	6:2243680-2243900	ENSG00000250903
chr6	2245520	2245840	6:2245520-2245840	ENSG00000112699,ENSG00000285603,ENSG00000250903
chr6	2245920	2246480	6:2245920-2246480	ENSG00000250903
chr6	2257498	2257676	6:2257498-2257676	-
chr6	2265040	2265200	6:2265040-2265200	-
chr6	2266540	2266780	6:2266540-2266780	-
chr6	2275439	2275760	6:2275439-2275760	-
chr6	2307860	2308014	6:2307860-2308014	-
chr6	2352060	2352380	6:2352060-2352380	ENSG00000236086
chr6	2353980	2354160	6:2353980-2354160	ENSG00000236086
chr6	2362880	2363060	6:2362880-2363060	-
chr6	2363280	2363460	6:2363280-2363460	-
chr6	2370463	2370592	6:2370463-2370592	-
chr6	2370714	2370900	6:2370714-2370900	-
chr6	2377020	2377400	6:2377020-2377400	ENSG00000236086,ENSG00000286512
chr6	2378980	2379180	6:2378980-2379180	ENSG00000286512
chr6	2379360	2379560	6:2379360-2379560	ENSG00000286512
chr6	2396406	2396619	6:2396406-2396619	ENSG00000286512
chr6	2396940	2397500	6:2396940-2397500	ENSG00000217929,ENSG00000250903,ENSG00000286512
chr6	2406060	2406300	6:2406060-2406300	ENSG00000286512
chr6	2412820	2413040	6:2412820-2413040	ENSG00000286512
chr6	2426660	2426920	6:2426660-2426920	-
chr6	2426960	2427260	6:2426960-2427260	-
chr6	2429440	2429800	6:2429440-2429800	ENSG00000286512,ENSG00000272465
chr6	2432340	2432600	6:2432340-2432600	ENSG00000286512,ENSG00000272465
chr6	2442020	2442260	6:2442020-2442260	ENSG00000272465
chr6	2448040	2448240	6:2448040-2448240	-
chr6	2448330	2448580	6:2448330-2448580	-
chr6	2448840	2449020	6:2448840-2449020	ENSG00000250903,ENSG00000286512,ENSG00000272465
chr6	2454286	2454380	6:2454286-2454380	ENSG00000250903
chr6	2467680	2467960	6:2467680-2467960	-
chr6	2468520	2468980	6:2468520-2468980	-
chr6	2476440	2476700	6:2476440-2476700	-
chr6	2478200	2478420	6:2478200-2478420	-
chr6	2502320	2502560	6:2502320-2502560	ENSG00000287903
chr6	2502840	2503300	6:2502840-2503300	ENSG00000287903
chr6	2504100	2504540	6:2504100-2504540	ENSG00000287903
chr6	2509880	2510100	6:2509880-2510100	ENSG00000287903
chr6	2510340	2510642	6:2510340-2510642	ENSG00000287903
chr6	2527640	2527700	6:2527640-2527700	ENSG00000287903
chr6	2528260	2528460	6:2528260-2528460	ENSG00000287903
chr6	2531960	2532140	6:2531960-2532140	ENSG00000287903,ENSG00000280423
chr6	2534700	2534920	6:2534700-2534920	ENSG00000287903
chr6	2542900	2543100	6:2542900-2543100	ENSG00000280423
chr6	2563775	2563857	6:2563775-2563857	ENSG00000280423
chr6	2578880	2579034	6:2578880-2579034	-
chr6	2611180	2611380	6:2611180-2611380	ENSG00000228718
chr6	2616868	2616940	6:2616868-2616940	ENSG00000228718
chr6	2630420	2630800	6:2630420-2630800	ENSG00000228718,ENSG00000164385
chr6	2630860	2630920	6:2630860-2630920	ENSG00000228718,ENSG00000164385
chr6	2632460	2632632	6:2632460-2632632	ENSG00000228718,ENSG00000164385
chr6	2634400	2634760	6:2634400-2634760	ENSG00000228718,ENSG00000164385
chr6	2651660	2651860	6:2651660-2651860	-
chr6	2660000	2660160	6:2660000-2660160	-
chr6	2688500	2688680	6:2688500-2688680	-
chr6	2695560	2695760	6:2695560-2695760	-
chr6	2708540	2708760	6:2708540-2708760	-
chr6	2714120	2714320	6:2714120-2714320	-
chr6	2714360	2714600	6:2714360-2714600	-
chr6	2718720	2719060	6:2718720-2719060	-
chr6	2726026	2726126	6:2726026-2726126	-
chr6	2726320	2726560	6:2726320-2726560	-
chr6	2732831	2732982	6:2732831-2732982	-
chr6	2734863	2734961	6:2734863-2734961	-
chr6	2738500	2738680	6:2738500-2738680	ENSG00000145949
chr6	2746540	2746728	6:2746540-2746728	ENSG00000145949
chr6	2750080	2750240	6:2750080-2750240	ENSG00000145949
chr6	2756880	2756971	6:2756880-2756971	ENSG00000145949
chr6	2761400	2761580	6:2761400-2761580	-
chr6	2764620	2764860	6:2764620-2764860	ENSG00000145949,ENSG00000124535
chr6	2765060	2765500	6:2765060-2765500	ENSG00000145949,ENSG00000124535
chr6	2765720	2766100	6:2765720-2766100	ENSG00000124535
chr6	2766160	2766580	6:2766160-2766580	ENSG00000124535
chr6	2766640	2767300	6:2766640-2767300	ENSG00000124535
chr6	2767712	2767899	6:2767712-2767899	ENSG00000124535
chr6	2768611	2768695	6:2768611-2768695	-
chr6	2771100	2771360	6:2771100-2771360	ENSG00000124535
chr6	2773540	2773740	6:2773540-2773740	ENSG00000124535
chr6	2789380	2789560	6:2789380-2789560	-
chr6	2790640	2790960	6:2790640-2790960	-
chr6	2791240	2791460	6:2791240-2791460	ENSG00000021355,ENSG00000232999,ENSG00000228365
chr6	2792488	2792680	6:2792488-2792680	-
chr6	2793993	2794151	6:2793993-2794151	-
chr6	2794472	2794614	6:2794472-2794614	-
chr6	2818040	2818240	6:2818040-2818240	-
chr6	2818620	2818820	6:2818620-2818820	-
chr6	2839200	2839420	6:2839200-2839420	ENSG00000021355
chr6	2840032	2840100	6:2840032-2840100	-
chr6	2841300	2841620	6:2841300-2841620	ENSG00000021355,ENSG00000266750,ENSG00000232999,ENSG00000228365
chr6	2841720	2842080	6:2841720-2842080	ENSG00000021355,ENSG00000232999
chr6	2843380	2843800	6:2843380-2843800	ENSG00000021355
chr6	2844080	2844313	6:2844080-2844313	ENSG00000021355
chr6	2846380	2846620	6:2846380-2846620	ENSG00000021355,ENSG00000230438,ENSG00000266750,ENSG00000170542,ENSG00000232999,ENSG00000228365
chr6	2846660	2846920	6:2846660-2846920	ENSG00000021355,ENSG00000266750,ENSG00000232999,ENSG00000228365
chr6	2850880	2851120	6:2850880-2851120	ENSG00000266750
chr6	2853800	2854400	6:2853800-2854400	ENSG00000230438,ENSG00000266750,ENSG00000170542,ENSG00000232999,ENSG00000228365
chr6	2865963	2866032	6:2865963-2866032	-
chr6	2871276	2871383	6:2871276-2871383	ENSG00000230438
chr6	2875860	2876100	6:2875860-2876100	ENSG00000230438
chr6	2876660	2876860	6:2876660-2876860	ENSG00000230438,ENSG00000170542
chr6	2877500	2877780	6:2877500-2877780	ENSG00000230438
chr6	2902520	2902720	6:2902520-2902720	ENSG00000230438,ENSG00000170542,ENSG00000232999,ENSG00000228365
chr6	2902740	2903040	6:2902740-2903040	ENSG00000170542,ENSG00000232999,ENSG00000228365
chr6	2903200	2903420	6:2903200-2903420	ENSG00000170542,ENSG00000232999,ENSG00000228365
chr6	2911800	2911972	6:2911800-2911972	ENSG00000232999,ENSG00000228365
chr6	2921880	2922083	6:2921880-2922083	ENSG00000228365
chr6	2926000	2926200	6:2926000-2926200	-
chr6	2932280	2932460	6:2932280-2932460	ENSG00000232999,ENSG00000228365
chr6	2933920	2934080	6:2933920-2934080	-
chr6	2934160	2934300	6:2934160-2934300	-
chr6	2952740	2952940	6:2952740-2952940	ENSG00000124570
chr6	2957377	2957573	6:2957377-2957573	-
chr6	2960460	2960700	6:2960460-2960700	ENSG00000124570
chr6	2967120	2967339	6:2967120-2967339	ENSG00000124570
chr6	2970109	2970720	6:2970109-2970720	-
chr6	2970773	2971100	6:2970773-2971100	ENSG00000124570
chr6	2971200	2971420	6:2971200-2971420	ENSG00000124570
chr6	2971520	2971960	6:2971520-2971960	ENSG00000124570
chr6	2976540	2977100	6:2976540-2977100	ENSG00000124570
chr6	2978280	2978480	6:2978280-2978480	ENSG00000124570
chr6	2978967	2979134	6:2978967-2979134	ENSG00000124570
chr6	2981600	2981880	6:2981600-2981880	ENSG00000244041,ENSG00000124588
chr6	2986940	2987160	6:2986940-2987160	ENSG00000244041
chr6	2987884	2988100	6:2987884-2988100	-
chr6	2988500	2988800	6:2988500-2988800	ENSG00000124570,ENSG00000244041,ENSG00000124588
chr6	2989000	2989280	6:2989000-2989280	ENSG00000124570,ENSG00000244041,ENSG00000124588
chr6	2989540	2989740	6:2989540-2989740	ENSG00000124570,ENSG00000244041,ENSG00000124588
chr6	2989780	2990000	6:2989780-2990000	ENSG00000124570,ENSG00000244041,ENSG00000124588,ENSG00000224846
chr6	2990280	2991033	6:2990280-2991033	ENSG00000124588,ENSG00000224846
chr6	2998260	2998376	6:2998260-2998376	ENSG00000224846
chr6	2998574	2998680	6:2998574-2998680	ENSG00000224846
chr6	2998940	2999020	6:2998940-2999020	ENSG00000224846
chr6	2999720	2999940	6:2999720-2999940	ENSG00000124588,ENSG00000224846,ENSG00000229282
chr6	3000140	3000420	6:3000140-3000420	ENSG00000124588,ENSG00000224846
chr6	3001920	3002160	6:3001920-3002160	ENSG00000124588,ENSG00000224846,ENSG00000274855
chr6	3013580	3013760	6:3013580-3013760	-
chr6	3022843	3023100	6:3022843-3023100	ENSG00000271361,ENSG00000288612
chr6	3023120	3023540	6:3023120-3023540	ENSG00000271361,ENSG00000288612
chr6	3023860	3024100	6:3023860-3024100	ENSG00000124588,ENSG00000224846,ENSG00000271361,ENSG00000288612,ENSG00000274855,ENSG00000232654,ENSG00000217707
chr6	3024189	3024360	6:3024189-3024360	ENSG00000271361,ENSG00000288612,ENSG00000274855
chr6	3024860	3025080	6:3024860-3025080	ENSG00000124588,ENSG00000271361,ENSG00000288612,ENSG00000274855,ENSG00000232654,ENSG00000217707
chr6	3026040	3026240	6:3026040-3026240	ENSG00000271361,ENSG00000288612,ENSG00000274855
chr6	3041300	3041408	6:3041300-3041408	ENSG00000274855,ENSG00000232654,ENSG00000217707
chr6	3041732	3041938	6:3041732-3041938	ENSG00000274855,ENSG00000232654,ENSG00000217707
chr6	3053760	3054000	6:3053760-3054000	ENSG00000124588,ENSG00000224846,ENSG00000274855,ENSG00000232654,ENSG00000217707,ENSG00000229282
chr6	3054240	3054440	6:3054240-3054440	ENSG00000232654,ENSG00000217707,ENSG00000229282
chr6	3061760	3061970	6:3061760-3061970	ENSG00000229282,ENSG00000137275,ENSG00000272277
chr6	3063760	3063980	6:3063760-3063980	ENSG00000224846,ENSG00000229282,ENSG00000137275,ENSG00000272277
chr6	3064140	3064560	6:3064140-3064560	ENSG00000229282,ENSG00000137275,ENSG00000272277
chr6	3068260	3068580	6:3068260-3068580	ENSG00000137275,ENSG00000272277
chr6	3068840	3069100	6:3068840-3069100	ENSG00000137275,ENSG00000272277
chr6	3069400	3069720	6:3069400-3069720	ENSG00000137275,ENSG00000272277
chr6	3075600	3075746	6:3075600-3075746	-
chr6	3089080	3089360	6:3089080-3089360	ENSG00000137275,ENSG00000222248
chr6	3118280	3118500	6:3118280-3118500	ENSG00000137274
chr6	3118520	3118760	6:3118520-3118760	ENSG00000222248,ENSG00000137274
chr6	3119020	3119360	6:3119020-3119360	ENSG00000137274
chr6	3119480	3119820	6:3119480-3119820	-
chr6	3126460	3126620	6:3126460-3126620	ENSG00000137274,ENSG00000228170
chr6	3137160	3137360	6:3137160-3137360	-
chr6	3137470	3137574	6:3137470-3137574	-
chr6	3138460	3138640	6:3138460-3138640	ENSG00000137274,ENSG00000228170
chr6	3139300	3139500	6:3139300-3139500	-
chr6	3155776	3155951	6:3155776-3155951	ENSG00000228170,ENSG00000137267
chr6	3156311	3156443	6:3156311-3156443	ENSG00000228170
chr6	3156760	3157040	6:3156760-3157040	ENSG00000228170,ENSG00000137267
chr6	3157120	3157360	6:3157120-3157360	ENSG00000228170,ENSG00000137267
chr6	3157460	3157720	6:3157460-3157720	ENSG00000228170,ENSG00000137267
chr6	3158180	3158520	6:3158180-3158520	ENSG00000228170,ENSG00000137267
chr6	3162600	3162800	6:3162600-3162800	ENSG00000228170,ENSG00000137267
chr6	3162940	3163320	6:3162940-3163320	ENSG00000228170,ENSG00000137267
chr6	3165720	3165940	6:3165720-3165940	-
chr6	3166100	3166300	6:3166100-3166300	-
chr6	3171900	3172120	6:3171900-3172120	ENSG00000216819
chr6	3176820	3177000	6:3176820-3177000	ENSG00000216819,ENSG00000230269
chr6	3203460	3203580	6:3203460-3203580	ENSG00000230269
chr6	3205920	3206200	6:3205920-3206200	ENSG00000230269
chr6	3208180	3208420	6:3208180-3208420	ENSG00000230269
chr6	3209160	3209400	6:3209160-3209400	ENSG00000230269
chr6	3211420	3211540	6:3211420-3211540	-
chr6	3211780	3212020	6:3211780-3212020	-
chr6	3213520	3213560	6:3213520-3213560	-
chr6	3215000	3215180	6:3215000-3215180	-
chr6	3226980	3227300	6:3226980-3227300	ENSG00000137285,ENSG00000180822
chr6	3227560	3227840	6:3227560-3227840	ENSG00000137285,ENSG00000180822
chr6	3228480	3228700	6:3228480-3228700	ENSG00000137285
chr6	3228820	3229200	6:3228820-3229200	ENSG00000137285
chr6	3229760	3230040	6:3229760-3230040	ENSG00000137285
chr6	3230920	3231120	6:3230920-3231120	ENSG00000137285,ENSG00000180822
chr6	3231180	3231580	6:3231180-3231580	ENSG00000137285,ENSG00000180822
chr6	3231660	3231880	6:3231660-3231880	ENSG00000137285,ENSG00000180822
chr6	3245376	3245458	6:3245376-3245458	-
chr6	3247220	3247480	6:3247220-3247480	-
chr6	3247680	3248020	6:3247680-3248020	-
chr6	3251540	3251740	6:3251540-3251740	ENSG00000180822
chr6	3258780	3259020	6:3258780-3259020	ENSG00000180822
chr6	3259320	3259900	6:3259320-3259900	ENSG00000180822
chr6	3279680	3279840	6:3279680-3279840	ENSG00000137266,ENSG00000272320,ENSG00000228793
chr6	3281180	3281400	6:3281180-3281400	-
chr6	3281660	3282020	6:3281660-3282020	ENSG00000137266,ENSG00000272320
chr6	3282140	3282502	6:3282140-3282502	-
chr6	3324560	3324800	6:3324560-3324800	ENSG00000137266,ENSG00000272320
chr6	3325300	3325460	6:3325300-3325460	ENSG00000137266,ENSG00000272320
chr6	3337960	3338120	6:3337960-3338120	-
chr6	3339000	3339180	6:3339000-3339180	ENSG00000272320
chr6	3340480	3340800	6:3340480-3340800	-
chr6	3341060	3341280	6:3341060-3341280	ENSG00000272320
chr6	3341520	3341780	6:3341520-3341780	ENSG00000272320
chr6	3356179	3356297	6:3356179-3356297	-
chr6	3359160	3359360	6:3359160-3359360	-
chr6	3383620	3383800	6:3383620-3383800	-
chr6	3385660	3385940	6:3385660-3385940	-
chr6	3390760	3391000	6:3390760-3391000	-
chr6	3405760	3405980	6:3405760-3405980	-
chr6	3411000	3411180	6:3411000-3411180	ENSG00000272320
chr6	3420040	3420240	6:3420040-3420240	-
chr6	3422280	3422440	6:3422280-3422440	-
chr6	3423218	3423328	6:3423218-3423328	-
chr6	3438380	3438580	6:3438380-3438580	ENSG00000137266
chr6	3442814	3443000	6:3442814-3443000	ENSG00000137266
chr6	3455160	3455346	6:3455160-3455346	-
chr6	3455860	3456140	6:3455860-3456140	ENSG00000137266
chr6	3456260	3457060	6:3456260-3457060	ENSG00000137266
chr6	3457160	3457360	6:3457160-3457360	ENSG00000137266
chr6	3457920	3458080	6:3457920-3458080	ENSG00000137266
chr6	3459998	3460040	6:3459998-3460040	-
chr6	3472642	3472760	6:3472642-3472760	-
chr6	3473180	3473380	6:3473180-3473380	ENSG00000137266,ENSG00000272320,ENSG00000228793
chr6	3473890	3474020	6:3473890-3474020	-
chr6	3484360	3484540	6:3484360-3484540	-
chr6	3489380	3489540	6:3489380-3489540	-
chr6	3500720	3500920	6:3500720-3500920	-
chr6	3509460	3509616	6:3509460-3509616	-
chr6	3511500	3511700	6:3511500-3511700	-
chr6	3516180	3516400	6:3516180-3516400	-
chr6	3517380	3517660	6:3517380-3517660	-
chr6	3518380	3518560	6:3518380-3518560	-
chr6	3520640	3520820	6:3520640-3520820	-
chr6	3522960	3523220	6:3522960-3523220	-
chr6	3561880	3562040	6:3561880-3562040	-
chr6	3566940	3567140	6:3566940-3567140	-
chr6	3568680	3568980	6:3568680-3568980	-
chr6	3583883	3584042	6:3583883-3584042	-
chr6	3584118	3584320	6:3584118-3584320	-
chr6	3585360	3585660	6:3585360-3585660	ENSG00000228793
chr6	3592440	3592720	6:3592440-3592720	ENSG00000228793
chr6	3603867	3604055	6:3603867-3604055	-
chr6	3612320	3612540	6:3612320-3612540	-
chr6	3612780	3613020	6:3612780-3613020	-
chr6	3632100	3632280	6:3632100-3632280	-
chr6	3632475	3632633	6:3632475-3632633	-
chr6	3664313	3664456	6:3664313-3664456	-
chr6	3664620	3664840	6:3664620-3664840	-
chr6	3688060	3688171	6:3688060-3688171	-
chr6	3696560	3696800	6:3696560-3696800	ENSG00000270477
chr6	3697680	3697900	6:3697680-3697900	ENSG00000228793,ENSG00000270477
chr6	3722200	3722400	6:3722200-3722400	ENSG00000228793
chr6	3724500	3724700	6:3724500-3724700	ENSG00000228793
chr6	3732620	3732780	6:3732620-3732780	ENSG00000228793,ENSG00000168994
chr6	3742480	3742660	6:3742480-3742660	ENSG00000168994
chr6	3742900	3742993	6:3742900-3742993	-
chr6	3748380	3748620	6:3748380-3748620	ENSG00000168994,ENSG00000270504,ENSG00000219992
chr6	3749060	3749320	6:3749060-3749320	-
chr6	3750020	3750232	6:3750020-3750232	ENSG00000168994,ENSG00000270504,ENSG00000219992
chr6	3750520	3750760	6:3750520-3750760	ENSG00000168994,ENSG00000270504,ENSG00000219992
chr6	3750880	3751080	6:3750880-3751080	ENSG00000168994,ENSG00000270504,ENSG00000219992
chr6	3751920	3752180	6:3751920-3752180	ENSG00000168994,ENSG00000270504,ENSG00000219992
chr6	3759700	3759940	6:3759700-3759940	ENSG00000168994,ENSG00000270504,ENSG00000219992
chr6	3766300	3766540	6:3766300-3766540	-
chr6	3766840	3766920	6:3766840-3766920	-
chr6	3767700	3767860	6:3767700-3767860	-
chr6	3769760	3769940	6:3769760-3769940	-
chr6	3773820	3774000	6:3773820-3774000	-
chr6	3782860	3783200	6:3782860-3783200	-
chr6	3786260	3786440	6:3786260-3786440	-
chr6	3787600	3787800	6:3787600-3787800	-
chr6	3789240	3789620	6:3789240-3789620	-
chr6	3797292	3797378	6:3797292-3797378	-
chr6	3797680	3797920	6:3797680-3797920	-
chr6	3797980	3798120	6:3797980-3798120	-
chr6	3800920	3801460	6:3800920-3801460	-
chr6	3803680	3803880	6:3803680-3803880	-
chr6	3805043	3805260	6:3805043-3805260	-
chr6	3808320	3808580	6:3808320-3808580	-
chr6	3808960	3809180	6:3808960-3809180	-
chr6	3812829	3812949	6:3812829-3812949	-
chr6	3813260	3813440	6:3813260-3813440	-
chr6	3819640	3819820	6:3819640-3819820	-
chr6	3825580	3825780	6:3825580-3825780	ENSG00000238158,ENSG00000233068
chr6	3826020	3826260	6:3826020-3826260	ENSG00000238158,ENSG00000233068
chr6	3835320	3835480	6:3835320-3835480	ENSG00000238158,ENSG00000233068
chr6	3835580	3835860	6:3835580-3835860	ENSG00000238158
chr6	3839400	3839600	6:3839400-3839600	-
chr6	3841160	3841302	6:3841160-3841302	ENSG00000145945
chr6	3841700	3841920	6:3841700-3841920	ENSG00000145945
chr6	3842300	3842540	6:3842300-3842540	ENSG00000145945
chr6	3843460	3843640	6:3843460-3843640	ENSG00000145945
chr6	3844180	3844340	6:3844180-3844340	ENSG00000145945
chr6	3847662	3847783	6:3847662-3847783	-
chr6	3848760	3848801	6:3848760-3848801	-
chr6	3849120	3849420	6:3849120-3849420	ENSG00000145945
chr6	3849722	3850200	6:3849722-3850200	ENSG00000145945
chr6	3867700	3868120	6:3867700-3868120	-
chr6	3868520	3868900	6:3868520-3868900	-
chr6	3876962	3877110	6:3876962-3877110	-
chr6	3882980	3883180	6:3882980-3883180	ENSG00000233068
chr6	3884020	3884200	6:3884020-3884200	-
chr6	3884440	3884740	6:3884440-3884740	-
chr6	3887520	3887700	6:3887520-3887700	ENSG00000233068
chr6	3888760	3888980	6:3888760-3888980	ENSG00000233068
chr6	3905974	3906060	6:3905974-3906060	-
chr6	3911221	3911420	6:3911221-3911420	-
chr6	3911980	3912220	6:3911980-3912220	ENSG00000260604,ENSG00000218472
chr6	3912460	3912760	6:3912460-3912760	ENSG00000260604,ENSG00000218472
chr6	3913120	3913320	6:3913120-3913320	ENSG00000260604,ENSG00000218472,ENSG00000217135
chr6	3913600	3913860	6:3913600-3913860	ENSG00000260604,ENSG00000218472
chr6	3919180	3919440	6:3919180-3919440	ENSG00000260604,ENSG00000218472,ENSG00000217135
chr6	3919614	3919680	6:3919614-3919680	ENSG00000260604,ENSG00000218472,ENSG00000217135
chr6	3925950	3926087	6:3925950-3926087	ENSG00000217135
chr6	3926200	3926380	6:3926200-3926380	ENSG00000217135
chr6	3929200	3929660	6:3929200-3929660	ENSG00000217135,ENSG00000217566
chr6	3933180	3933380	6:3933180-3933380	ENSG00000217566
chr6	3945520	3945680	6:3945520-3945680	ENSG00000217566
chr6	3948996	3949141	6:3948996-3949141	ENSG00000217566
chr6	3965380	3965620	6:3965380-3965620	-
chr6	3978320	3978560	6:3978320-3978560	ENSG00000217566,ENSG00000216657,ENSG00000279926
chr6	3978980	3979280	6:3978980-3979280	ENSG00000216657,ENSG00000279926
chr6	3987130	3987420	6:3987130-3987420	ENSG00000279926
chr6	3990920	3991080	6:3990920-3991080	ENSG00000216657,ENSG00000279926
chr6	3996697	3996898	6:3996697-3996898	-
chr6	3996940	3997004	6:3996940-3997004	-
chr6	3997200	3997480	6:3997200-3997480	-
chr6	4008440	4008640	6:4008440-4008640	ENSG00000272248
chr6	4017400	4017640	6:4017400-4017640	-
chr6	4017900	4018140	6:4017900-4018140	ENSG00000272248,ENSG00000230648,ENSG00000112739
chr6	4018620	4018840	6:4018620-4018840	ENSG00000272248,ENSG00000230648,ENSG00000112739
chr6	4021180	4021420	6:4021180-4021420	ENSG00000272248,ENSG00000230648,ENSG00000112739,ENSG00000145975,ENSG00000185689
chr6	4021600	4021820	6:4021600-4021820	ENSG00000272248,ENSG00000230648,ENSG00000112739
chr6	4021906	4022080	6:4021906-4022080	ENSG00000272248,ENSG00000230648,ENSG00000112739
chr6	4022360	4022660	6:4022360-4022660	ENSG00000272248,ENSG00000230648,ENSG00000112739
chr6	4023320	4023520	6:4023320-4023520	ENSG00000272248,ENSG00000230648,ENSG00000112739
chr6	4039420	4039700	6:4039420-4039700	ENSG00000112739
chr6	4055540	4055720	6:4055540-4055720	ENSG00000112739,ENSG00000145975,ENSG00000185689
chr6	4059240	4059440	6:4059240-4059440	ENSG00000112739,ENSG00000145975
chr6	4060001	4060164	6:4060001-4060164	-
chr6	4085420	4085620	6:4085420-4085620	ENSG00000145975,ENSG00000185689
chr6	4109600	4109800	6:4109600-4109800	ENSG00000145975,ENSG00000185689
chr6	4113760	4113940	6:4113760-4113940	-
chr6	4114240	4114380	6:4114240-4114380	-
chr6	4125656	4125800	6:4125656-4125800	-
chr6	4126040	4126240	6:4126040-4126240	ENSG00000185689,ENSG00000198721
chr6	4134240	4134720	6:4134240-4134720	ENSG00000198721,ENSG00000254821,ENSG00000234817
chr6	4135080	4135460	6:4135080-4135460	ENSG00000198721,ENSG00000254821,ENSG00000234817
chr6	4135640	4136120	6:4135640-4136120	ENSG00000145975,ENSG00000185689,ENSG00000198721,ENSG00000254821,ENSG00000234817
chr6	4155960	4156140	6:4155960-4156140	ENSG00000145975,ENSG00000185689,ENSG00000198721,ENSG00000254821,ENSG00000234817,ENSG00000237716,ENSG00000216307
chr6	4162500	4162700	6:4162500-4162700	-
chr6	4169160	4169280	6:4169160-4169280	-
chr6	4192240	4192440	6:4192240-4192440	ENSG00000237716,ENSG00000216307
chr6	4195048	4195169	6:4195048-4195169	ENSG00000237716,ENSG00000216307
chr6	4210700	4210880	6:4210700-4210880	ENSG00000237716,ENSG00000216307
chr6	4220282	4220520	6:4220282-4220520	-
chr6	4220720	4220960	6:4220720-4220960	ENSG00000237716,ENSG00000216307
chr6	4221360	4221440	6:4221360-4221440	-
chr6	4224132	4224420	6:4224132-4224420	-
chr6	4224440	4224660	6:4224440-4224660	-
chr6	4224733	4224820	6:4224733-4224820	-
chr6	4225360	4225560	6:4225360-4225560	-
chr6	4237897	4237980	6:4237897-4237980	-
chr6	4253580	4253900	6:4253580-4253900	-
chr6	4254040	4254220	6:4254040-4254220	-
chr6	4257114	4257330	6:4257114-4257330	-
chr6	4264740	4264900	6:4264740-4264900	-
chr6	4270895	4271069	6:4270895-4271069	-
chr6	4272224	4272440	6:4272224-4272440	-
chr6	4280840	4281040	6:4280840-4281040	-
chr6	4281880	4282180	6:4281880-4282180	-
chr6	4291900	4292140	6:4291900-4292140	-
chr6	4299500	4299792	6:4299500-4299792	-
chr6	4301960	4302200	6:4301960-4302200	-
chr6	4308480	4308660	6:4308480-4308660	-
chr6	4313080	4313300	6:4313080-4313300	-
chr6	4313400	4313680	6:4313400-4313680	ENSG00000201185
chr6	4317060	4317380	6:4317060-4317380	-
chr6	4320280	4320580	6:4320280-4320580	-
chr6	4320960	4321220	6:4320960-4321220	-
chr6	4322940	4323160	6:4322940-4323160	-
chr6	4344540	4344800	6:4344540-4344800	ENSG00000231811
chr6	4347180	4347380	6:4347180-4347380	ENSG00000231811
chr6	4352020	4352340	6:4352020-4352340	ENSG00000231811,ENSG00000287761
chr6	4352866	4353020	6:4352866-4353020	ENSG00000231811
chr6	4355020	4355142	6:4355020-4355142	-
chr6	4355340	4355580	6:4355340-4355580	ENSG00000231811,ENSG00000287761
chr6	4358660	4358980	6:4358660-4358980	ENSG00000231811,ENSG00000287761,ENSG00000201185,ENSG00000285694
chr6	4363765	4363829	6:4363765-4363829	-
chr6	4369700	4369920	6:4369700-4369920	ENSG00000287761
chr6	4370220	4370420	6:4370220-4370420	ENSG00000287761,ENSG00000201185
chr6	4382554	4382621	6:4382554-4382621	ENSG00000287761
chr6	4398840	4399080	6:4398840-4399080	ENSG00000287761,ENSG00000201185
chr6	4401513	4401658	6:4401513-4401658	-
chr6	4402520	4402700	6:4402520-4402700	ENSG00000287761,ENSG00000201185,ENSG00000285694
chr6	4403900	4404120	6:4403900-4404120	-
chr6	4413200	4413380	6:4413200-4413380	ENSG00000201185
chr6	4435940	4436020	6:4435940-4436020	ENSG00000201185
chr6	4442280	4442500	6:4442280-4442500	ENSG00000201185,ENSG00000285694
chr6	4459160	4459380	6:4459160-4459380	ENSG00000201185,ENSG00000285694
chr6	4460640	4460860	6:4460640-4460860	ENSG00000285694
chr6	4463322	4463475	6:4463322-4463475	-
chr6	4466360	4466560	6:4466360-4466560	-
chr6	4466887	4467020	6:4466887-4467020	-
chr6	4481496	4481551	6:4481496-4481551	ENSG00000260239
chr6	4489620	4489820	6:4489620-4489820	ENSG00000260239
chr6	4504781	4504960	6:4504781-4504960	ENSG00000260239
chr6	4506280	4506520	6:4506280-4506520	ENSG00000260239
chr6	4506900	4507100	6:4506900-4507100	ENSG00000260239
chr6	4518600	4518880	6:4518600-4518880	ENSG00000260239,ENSG00000270695
chr6	4523100	4523420	6:4523100-4523420	ENSG00000270695
chr6	4533560	4533920	6:4533560-4533920	ENSG00000270695
chr6	4554829	4554940	6:4554829-4554940	-
chr6	4567142	4567380	6:4567142-4567380	-
chr6	4574040	4574260	6:4574040-4574260	-
chr6	4577480	4577740	6:4577480-4577740	ENSG00000285424,ENSG00000201185,ENSG00000260673
chr6	4581584	4581780	6:4581584-4581780	ENSG00000285424
chr6	4582080	4582360	6:4582080-4582360	ENSG00000285424
chr6	4582600	4582860	6:4582600-4582860	ENSG00000285424,ENSG00000260673
chr6	4583040	4583340	6:4583040-4583340	ENSG00000285424
chr6	4587300	4587480	6:4587300-4587480	ENSG00000285424
chr6	4593982	4594180	6:4593982-4594180	-
chr6	4600100	4600280	6:4600100-4600280	ENSG00000260673
chr6	4603320	4603600	6:4603320-4603600	ENSG00000260673
chr6	4604000	4604140	6:4604000-4604140	ENSG00000260673
chr6	4607200	4607420	6:4607200-4607420	ENSG00000260673,ENSG00000205444
chr6	4607460	4607720	6:4607460-4607720	ENSG00000260673,ENSG00000205444
chr6	4610360	4610571	6:4610360-4610571	ENSG00000260673,ENSG00000205444
chr6	4612660	4613000	6:4612660-4613000	ENSG00000205444
chr6	4616040	4616240	6:4616040-4616240	ENSG00000205444
chr6	4619920	4620064	6:4619920-4620064	ENSG00000205444
chr6	4624881	4625035	6:4624881-4625035	-
chr6	4637880	4638080	6:4637880-4638080	-
chr6	4647700	4647920	6:4647700-4647920	-
chr6	4664160	4664420	6:4664160-4664420	-
chr6	4666200	4666380	6:4666200-4666380	-
chr6	4672820	4673080	6:4672820-4673080	ENSG00000217385
chr6	4688120	4688300	6:4688120-4688300	ENSG00000217385,ENSG00000284823
chr6	4699033	4699176	6:4699033-4699176	ENSG00000217385
chr6	4707100	4707320	6:4707100-4707320	ENSG00000217385,ENSG00000153046
chr6	4727755	4728020	6:4727755-4728020	ENSG00000284823
chr6	4733000	4733220	6:4733000-4733220	ENSG00000217385,ENSG00000284823
chr6	4734360	4734560	6:4734360-4734560	ENSG00000217385,ENSG00000284823
chr6	4741997	4742180	6:4741997-4742180	-
chr6	4760941	4761023	6:4760941-4761023	-
chr6	4775520	4775980	6:4775520-4775980	ENSG00000153046,ENSG00000236336
chr6	4776140	4776420	6:4776140-4776420	ENSG00000153046,ENSG00000236336
chr6	4776500	4776720	6:4776500-4776720	ENSG00000153046,ENSG00000236336
chr6	4777260	4777480	6:4777260-4777480	ENSG00000153046,ENSG00000236336
chr6	4780480	4780660	6:4780480-4780660	ENSG00000153046,ENSG00000236336
chr6	4782260	4782460	6:4782260-4782460	ENSG00000153046,ENSG00000236336
chr6	4804280	4804460	6:4804280-4804460	-
chr6	4806160	4806340	6:4806160-4806340	-
chr6	4810180	4810540	6:4810180-4810540	-
chr6	4820000	4820200	6:4820000-4820200	-
chr6	4820820	4821020	6:4820820-4821020	-
chr6	4848707	4848880	6:4848707-4848880	-
chr6	4849140	4849580	6:4849140-4849580	-
chr6	4853460	4853640	6:4853460-4853640	-
chr6	4859120	4859440	6:4859120-4859440	-
chr6	4870920	4871140	6:4870920-4871140	-
chr6	4872943	4873191	6:4872943-4873191	-
chr6	4876261	4876411	6:4876261-4876411	-
chr6	4896540	4896840	6:4896540-4896840	-
chr6	4908368	4908594	6:4908368-4908594	-
chr6	4914488	4914649	6:4914488-4914649	-
chr6	4914920	4915142	6:4914920-4915142	-
chr6	4928460	4928680	6:4928460-4928680	ENSG00000153046
chr6	4929021	4929226	6:4929021-4929226	-
chr6	4929420	4929640	6:4929420-4929640	-
chr6	4936680	4936860	6:4936680-4936860	-
chr6	4941820	4942060	6:4941820-4942060	-
chr6	4942140	4942440	6:4942140-4942440	-
chr6	4943820	4944020	6:4943820-4944020	-
chr6	4956460	4956660	6:4956460-4956660	-
chr6	4962900	4963111	6:4962900-4963111	-
chr6	4974120	4974320	6:4974120-4974320	ENSG00000217030
chr6	4974540	4974780	6:4974540-4974780	ENSG00000217030
chr6	4999660	4999880	6:4999660-4999880	ENSG00000124787,ENSG00000272142
chr6	5003600	5003880	6:5003600-5003880	ENSG00000124787,ENSG00000272142
chr6	5003940	5004180	6:5003940-5004180	ENSG00000124787,ENSG00000272142
chr6	5012520	5012920	6:5012520-5012920	-
chr6	5026200	5026440	6:5026200-5026440	ENSG00000272142
chr6	5030740	5030940	6:5030740-5030940	ENSG00000272142
chr6	5032813	5032928	6:5032813-5032928	ENSG00000272142
chr6	5045600	5045676	6:5045600-5045676	ENSG00000271978
chr6	5054240	5054560	6:5054240-5054560	ENSG00000271978
chr6	5054660	5054900	6:5054660-5054900	ENSG00000271978
chr6	5057220	5057400	6:5057220-5057400	ENSG00000271978,ENSG00000220685,ENSG00000288548
chr6	5061280	5061440	6:5061280-5061440	ENSG00000271978,ENSG00000220685,ENSG00000288548
chr6	5065672	5065868	6:5065672-5065868	ENSG00000220685,ENSG00000288548
chr6	5080780	5080940	6:5080780-5080940	ENSG00000288548
chr6	5082052	5082128	6:5082052-5082128	-
chr6	5082640	5082900	6:5082640-5082900	ENSG00000220685,ENSG00000288548,ENSG00000219607
chr6	5084780	5084980	6:5084780-5084980	ENSG00000220685,ENSG00000288548,ENSG00000219607
chr6	5085240	5085540	6:5085240-5085540	ENSG00000288548,ENSG00000219607
chr6	5085680	5085940	6:5085680-5085940	ENSG00000288548,ENSG00000219607
chr6	5094440	5094720	6:5094440-5094720	ENSG00000288548,ENSG00000219607
chr6	5095328	5095600	6:5095328-5095600	-
chr6	5112600	5112840	6:5112600-5112840	ENSG00000214113
chr6	5118768	5118903	6:5118768-5118903	-
chr6	5125180	5125420	6:5125180-5125420	-
chr6	5125465	5125800	6:5125465-5125800	-
chr6	5126300	5126500	6:5126300-5126500	ENSG00000214113
chr6	5127425	5127528	6:5127425-5127528	-
chr6	5132800	5133022	6:5132800-5133022	-
chr6	5135860	5136040	6:5135860-5136040	-
chr6	5143720	5143900	6:5143720-5143900	ENSG00000265083
chr6	5151940	5152160	6:5151940-5152160	ENSG00000265083
chr6	5167600	5167800	6:5167600-5167800	-
chr6	5179985	5180160	6:5179985-5180160	-
chr6	5181600	5181780	6:5181600-5181780	-
chr6	5183899	5184020	6:5183899-5184020	-
chr6	5190600	5190820	6:5190600-5190820	-
chr6	5191259	5191502	6:5191259-5191502	-
chr6	5208160	5208800	6:5208160-5208800	-
chr6	5213940	5214120	6:5213940-5214120	ENSG00000214113
chr6	5214860	5215040	6:5214860-5215040	ENSG00000214113
chr6	5215260	5215500	6:5215260-5215500	ENSG00000214113
chr6	5219360	5219580	6:5219360-5219580	ENSG00000214113
chr6	5251058	5251155	6:5251058-5251155	-
chr6	5260080	5260340	6:5260080-5260340	ENSG00000214113,ENSG00000145982
chr6	5260400	5260600	6:5260400-5260600	ENSG00000214113,ENSG00000145982
chr6	5260900	5261600	6:5260900-5261600	ENSG00000214113,ENSG00000145982
chr6	5262609	5262667	6:5262609-5262667	-
chr6	5275681	5275734	6:5275681-5275734	-
chr6	5287760	5287940	6:5287760-5287940	ENSG00000220446
chr6	5303340	5303540	6:5303340-5303540	-
chr6	5306092	5306340	6:5306092-5306340	-
chr6	5315885	5316260	6:5315885-5316260	-
chr6	5317434	5317540	6:5317434-5317540	-
chr6	5333802	5333976	6:5333802-5333976	-
chr6	5334420	5334640	6:5334420-5334640	-
chr6	5337680	5337940	6:5337680-5337940	-
chr6	5361500	5362100	6:5361500-5362100	-
chr6	5379780	5379940	6:5379780-5379940	-
chr6	5389640	5389854	6:5389640-5389854	-
chr6	5398560	5398740	6:5398560-5398740	ENSG00000145982
chr6	5402460	5402640	6:5402460-5402640	ENSG00000145982
chr6	5411380	5411560	6:5411380-5411560	-
chr6	5416360	5416540	6:5416360-5416540	-
chr6	5422420	5422600	6:5422420-5422600	-
chr6	5435567	5435776	6:5435567-5435776	-
chr6	5442840	5442900	6:5442840-5442900	-
chr6	5464620	5464840	6:5464620-5464840	ENSG00000269985
chr6	5466520	5466720	6:5466520-5466720	ENSG00000269985
chr6	5468640	5468840	6:5468640-5468840	ENSG00000269985
chr6	5471080	5471260	6:5471080-5471260	ENSG00000269985,ENSG00000216360
chr6	5497960	5498200	6:5497960-5498200	-
chr6	5498280	5498480	6:5498280-5498480	ENSG00000218574,ENSG00000263572,ENSG00000283616
chr6	5498600	5498820	6:5498600-5498820	-
chr6	5499660	5499940	6:5499660-5499940	-
chr6	5511960	5512200	6:5511960-5512200	-
chr6	5514425	5514540	6:5514425-5514540	-
chr6	5525320	5525540	6:5525320-5525540	ENSG00000218574,ENSG00000216360,ENSG00000263572,ENSG00000283616,ENSG00000241216
chr6	5536760	5536940	6:5536760-5536940	-
chr6	5537209	5537370	6:5537209-5537370	-
chr6	5537960	5538200	6:5537960-5538200	ENSG00000218574
chr6	5540460	5540640	6:5540460-5540640	-
chr6	5552320	5552500	6:5552320-5552500	-
chr6	5553940	5554140	6:5553940-5554140	-
chr6	5556060	5556260	6:5556060-5556260	-
chr6	5564720	5565000	6:5564720-5565000	-
chr6	5565217	5565363	6:5565217-5565363	-
chr6	5584240	5584520	6:5584240-5584520	ENSG00000218574
chr6	5599220	5599420	6:5599220-5599420	ENSG00000218574,ENSG00000216360
chr6	5600222	5600378	6:5600222-5600378	ENSG00000218574
chr6	5634580	5634900	6:5634580-5634900	ENSG00000218574,ENSG00000216360
chr6	5659600	5659760	6:5659600-5659760	-
chr6	5671200	5671420	6:5671200-5671420	-
chr6	5672660	5672860	6:5672660-5672860	ENSG00000218574,ENSG00000270174,ENSG00000217239,ENSG00000216360,ENSG00000263572,ENSG00000283616
chr6	5684440	5684660	6:5684440-5684660	-
chr6	5695240	5695580	6:5695240-5695580	ENSG00000270174
chr6	5695720	5695840	6:5695720-5695840	ENSG00000270174
chr6	5697500	5697660	6:5697500-5697660	ENSG00000270174
chr6	5699245	5699409	6:5699245-5699409	ENSG00000270174
chr6	5706680	5706900	6:5706680-5706900	ENSG00000270174
chr6	5718696	5718786	6:5718696-5718786	-
chr6	5730580	5730780	6:5730580-5730780	-
chr6	5746511	5746695	6:5746511-5746695	-
chr6	5746760	5746976	6:5746760-5746976	-
chr6	5751760	5752200	6:5751760-5752200	-
chr6	5752360	5752560	6:5752360-5752560	ENSG00000217239,ENSG00000216360
chr6	5761440	5761621	6:5761440-5761621	-
chr6	5763519	5763740	6:5763519-5763740	-
chr6	5764460	5764600	6:5764460-5764600	-
chr6	5766380	5766540	6:5766380-5766540	ENSG00000217239
chr6	5793260	5793380	6:5793260-5793380	ENSG00000217239,ENSG00000216360
chr6	5851280	5851460	6:5851280-5851460	ENSG00000233064
chr6	5866800	5867026	6:5866800-5867026	ENSG00000216360,ENSG00000233064
chr6	5892327	5892391	6:5892327-5892391	-
chr6	5892463	5892558	6:5892463-5892558	-
chr6	5905780	5906000	6:5905780-5906000	ENSG00000216360,ENSG00000239472
chr6	5940640	5940860	6:5940640-5940860	ENSG00000216360,ENSG00000239472,ENSG00000215057
chr6	5968975	5969120	6:5968975-5969120	ENSG00000215057
chr6	5969300	5969638	6:5969300-5969638	ENSG00000215057
chr6	5996180	5996460	6:5996180-5996460	ENSG00000124785
chr6	5996860	5997083	6:5996860-5997083	ENSG00000124785
chr6	5998374	5998536	6:5998374-5998536	ENSG00000124785
chr6	5999220	5999780	6:5999220-5999780	ENSG00000124785
chr6	6004020	6004120	6:6004020-6004120	ENSG00000124785
chr6	6007850	6007975	6:6007850-6007975	ENSG00000124785
chr6	6008640	6009020	6:6008640-6009020	ENSG00000124785
chr6	6057560	6057740	6:6057560-6057740	-
chr6	6131600	6131780	6:6131600-6131780	ENSG00000263572,ENSG00000283616
chr6	6218940	6219006	6:6218940-6219006	ENSG00000124491
chr6	6220868	6220975	6:6220868-6220975	ENSG00000124491
chr6	6255520	6255623	6:6255520-6255623	-
chr6	6277489	6277620	6:6277489-6277620	-
chr6	6315760	6315940	6:6315760-6315940	ENSG00000124491,ENSG00000241216
chr6	6333624	6333761	6:6333624-6333761	ENSG00000241216
chr6	6396825	6396885	6:6396825-6396885	-
chr6	6437002	6437100	6:6437002-6437100	ENSG00000285717
chr6	6468761	6468858	6:6468761-6468858	ENSG00000285717
chr6	6469257	6469360	6:6469257-6469360	ENSG00000285717
chr6	6519200	6519223	6:6519200-6519223	ENSG00000218868
chr6	6546280	6546440	6:6546280-6546440	ENSG00000218868
chr6	6547140	6547320	6:6547140-6547320	ENSG00000263572,ENSG00000283616,ENSG00000216863,ENSG00000241216,ENSG00000285717,ENSG00000218868,ENSG00000112799
chr6	6556220	6556840	6:6556220-6556840	ENSG00000218868,ENSG00000112799
chr6	6557020	6557200	6:6557020-6557200	ENSG00000112799
chr6	6582630	6582700	6:6582630-6582700	ENSG00000216863,ENSG00000112799
chr6	6629486	6629660	6:6629486-6629660	ENSG00000216863
chr6	6631680	6631860	6:6631680-6631860	ENSG00000216863
chr6	6661760	6661980	6:6661760-6661980	-
chr6	6676940	6677100	6:6676940-6677100	ENSG00000216863,ENSG00000112799,ENSG00000261211,ENSG00000279368,ENSG00000287497
chr6	6680620	6680800	6:6680620-6680800	ENSG00000261211,ENSG00000279368
chr6	6686980	6687340	6:6686980-6687340	ENSG00000261211,ENSG00000279368
chr6	6696980	6697160	6:6696980-6697160	ENSG00000279368,ENSG00000226281,ENSG00000287497
chr6	6700120	6700320	6:6700120-6700320	ENSG00000261211,ENSG00000279368,ENSG00000226281,ENSG00000287497,ENSG00000288046,ENSG00000219986
chr6	6724620	6724820	6:6724620-6724820	ENSG00000226281,ENSG00000287497,ENSG00000288046,ENSG00000219986
chr6	6730080	6730280	6:6730080-6730280	ENSG00000226281,ENSG00000288046
chr6	6730920	6731120	6:6730920-6731120	ENSG00000226281,ENSG00000288046
chr6	6737200	6737420	6:6737200-6737420	ENSG00000226281,ENSG00000288046
chr6	6748665	6748840	6:6748665-6748840	-
chr6	6750060	6750260	6:6750060-6750260	ENSG00000224532,ENSG00000219986
chr6	6752200	6752500	6:6752200-6752500	ENSG00000224532,ENSG00000219986
chr6	6759286	6759460	6:6759286-6759460	ENSG00000224532,ENSG00000219986
chr6	6781340	6781540	6:6781340-6781540	ENSG00000219986
chr6	6784944	6785067	6:6784944-6785067	ENSG00000219986
chr6	6811160	6811420	6:6811160-6811420	ENSG00000219986
chr6	6811660	6811687	6:6811660-6811687	ENSG00000219986
chr6	6843160	6843285	6:6843160-6843285	-
chr6	6851020	6851360	6:6851020-6851360	ENSG00000219986
chr6	6856860	6857140	6:6856860-6857140	-
chr6	6875900	6876140	6:6875900-6876140	ENSG00000219986
chr6	6915820	6916000	6:6915820-6916000	ENSG00000223342,ENSG00000240936
chr6	6918720	6918939	6:6918720-6918939	ENSG00000223342
chr6	6925900	6926080	6:6925900-6926080	ENSG00000240936
chr6	6927586	6927780	6:6927586-6927780	ENSG00000240936
chr6	6942940	6943220	6:6942940-6943220	ENSG00000240936
chr6	6946287	6946474	6:6946287-6946474	-
chr6	6986034	6986220	6:6986034-6986220	ENSG00000203498
chr6	6994000	6994180	6:6994000-6994180	ENSG00000203498
chr6	7042422	7042579	6:7042422-7042579	-
chr6	7048040	7048220	6:7048040-7048220	-
chr6	7049983	7050140	6:7049983-7050140	-
chr6	7050920	7051120	6:7050920-7051120	-
chr6	7051544	7051755	6:7051544-7051755	-
chr6	7051840	7052400	6:7051840-7052400	-
chr6	7052520	7052939	6:7052520-7052939	-
chr6	7058480	7058700	6:7058480-7058700	ENSG00000203498
chr6	7086035	7086200	6:7086035-7086200	-
chr6	7086691	7086780	6:7086691-7086780	-
chr6	7086998	7087079	6:7086998-7087079	-
chr6	7087114	7087260	6:7087114-7087260	-
chr6	7106240	7106460	6:7106240-7106460	ENSG00000124782
chr6	7106780	7107380	6:7106780-7107380	ENSG00000124782
chr6	7107640	7107840	6:7107640-7107840	ENSG00000124782
chr6	7108283	7108660	6:7108283-7108660	ENSG00000124782
chr6	7108980	7109220	6:7108980-7109220	ENSG00000124782
chr6	7109600	7109800	6:7109600-7109800	ENSG00000124782,ENSG00000201483
chr6	7130300	7130480	6:7130300-7130480	-
chr6	7140361	7140471	6:7140361-7140471	-
chr6	7140700	7140840	6:7140700-7140840	-
chr6	7141060	7141360	6:7141060-7141360	ENSG00000124782,ENSG00000225092,ENSG00000201483
chr6	7143797	7143885	6:7143797-7143885	-
chr6	7144880	7145080	6:7144880-7145080	-
chr6	7146580	7146780	6:7146580-7146780	ENSG00000201483
chr6	7147080	7147380	6:7147080-7147380	-
chr6	7148500	7148720	6:7148500-7148720	-
chr6	7152558	7152742	6:7152558-7152742	-
chr6	7157000	7157240	6:7157000-7157240	ENSG00000225092,ENSG00000201483
chr6	7157760	7158120	6:7157760-7158120	ENSG00000201483
chr6	7168318	7168411	6:7168318-7168411	-
chr6	7169340	7169620	6:7169340-7169620	ENSG00000225092,ENSG00000201483
chr6	7172820	7173023	6:7172820-7173023	ENSG00000225092,ENSG00000201483
chr6	7175600	7175800	6:7175600-7175800	ENSG00000225092,ENSG00000201483
chr6	7176345	7176534	6:7176345-7176534	ENSG00000225092,ENSG00000201483
chr6	7204780	7205020	6:7204780-7205020	ENSG00000201483
chr6	7218660	7218940	6:7218660-7218940	-
chr6	7219340	7219600	6:7219340-7219600	-
chr6	7220580	7220760	6:7220580-7220760	ENSG00000201483,ENSG00000287002
chr6	7232500	7232580	6:7232500-7232580	ENSG00000287002
chr6	7237780	7237927	6:7237780-7237927	ENSG00000287002
chr6	7238880	7239080	6:7238880-7239080	ENSG00000124782,ENSG00000287002
chr6	7242280	7242580	6:7242280-7242580	-
chr6	7243300	7243480	6:7243300-7243480	ENSG00000287002
chr6	7243540	7243720	6:7243540-7243720	ENSG00000201483,ENSG00000287002
chr6	7261340	7261540	6:7261340-7261540	ENSG00000285771,ENSG00000238221
chr6	7267520	7267700	6:7267520-7267700	ENSG00000285771,ENSG00000238221
chr6	7276000	7276200	6:7276000-7276200	ENSG00000238221
chr6	7281400	7281640	6:7281400-7281640	ENSG00000238221
chr6	7311280	7311520	6:7311280-7311520	ENSG00000124783
chr6	7311980	7312180	6:7311980-7312180	ENSG00000124783
chr6	7312520	7312720	6:7312520-7312720	ENSG00000124783
chr6	7313120	7313420	6:7313120-7313420	ENSG00000124783,ENSG00000238221,ENSG00000164304,ENSG00000219375,ENSG00000220472,ENSG00000230570,ENSG00000124784
chr6	7314025	7314077	6:7314025-7314077	-
chr6	7332480	7332700	6:7332480-7332700	ENSG00000219375,ENSG00000220472
chr6	7336060	7336240	6:7336060-7336240	ENSG00000219375,ENSG00000220472,ENSG00000230570
chr6	7338120	7338320	6:7338120-7338320	ENSG00000219375,ENSG00000220472,ENSG00000230570
chr6	7342360	7342620	6:7342360-7342620	ENSG00000220472,ENSG00000230570
chr6	7344180	7344320	6:7344180-7344320	ENSG00000220472,ENSG00000230570
chr6	7389340	7389540	6:7389340-7389540	ENSG00000164304,ENSG00000124784
chr6	7389660	7389900	6:7389660-7389900	ENSG00000124783,ENSG00000164304,ENSG00000124784
chr6	7390000	7390340	6:7390000-7390340	ENSG00000164304,ENSG00000124784
chr6	7391160	7391320	6:7391160-7391320	ENSG00000124784
chr6	7392503	7392646	6:7392503-7392646	-
chr6	7413290	7413447	6:7413290-7413447	ENSG00000124784
chr6	7418280	7418540	6:7418280-7418540	ENSG00000124784
chr6	7419200	7419420	6:7419200-7419420	ENSG00000124784
chr6	7425060	7425260	6:7425060-7425260	-
chr6	7427380	7427540	6:7427380-7427540	-
chr6	7432160	7432400	6:7432160-7432400	-
chr6	7440560	7440740	6:7440560-7440740	-
chr6	7445200	7445420	6:7445200-7445420	-
chr6	7463880	7464080	6:7463880-7464080	ENSG00000233503
chr6	7468620	7468840	6:7468620-7468840	ENSG00000233503
chr6	7469780	7470000	6:7469780-7470000	ENSG00000233503
chr6	7479920	7480080	6:7479920-7480080	ENSG00000233503
chr6	7505220	7505520	6:7505220-7505520	ENSG00000233503,ENSG00000219993,ENSG00000234115
chr6	7512405	7512606	6:7512405-7512606	ENSG00000219993,ENSG00000234115
chr6	7528640	7528900	6:7528640-7528900	ENSG00000219993,ENSG00000234115
chr6	7535540	7535760	6:7535540-7535760	ENSG00000234115,ENSG00000261189,ENSG00000096696
chr6	7540620	7540880	6:7540620-7540880	ENSG00000261189,ENSG00000096696
chr6	7541298	7541520	6:7541298-7541520	ENSG00000261189,ENSG00000096696
chr6	7541900	7541960	6:7541900-7541960	ENSG00000261189,ENSG00000096696
chr6	7542200	7542520	6:7542200-7542520	ENSG00000261189,ENSG00000096696
chr6	7542560	7542820	6:7542560-7542820	ENSG00000261189,ENSG00000096696
chr6	7543080	7543300	6:7543080-7543300	ENSG00000233503,ENSG00000234115,ENSG00000261189,ENSG00000096696
chr6	7544080	7544280	6:7544080-7544280	ENSG00000261189,ENSG00000096696
chr6	7546160	7546360	6:7546160-7546360	ENSG00000261189,ENSG00000096696
chr6	7560142	7560247	6:7560142-7560247	-
chr6	7566260	7566400	6:7566260-7566400	ENSG00000096696
chr6	7567582	7567641	6:7567582-7567641	-
chr6	7568060	7568320	6:7568060-7568320	ENSG00000096696
chr6	7578660	7578860	6:7578660-7578860	-
chr6	7579020	7579260	6:7579020-7579260	-
chr6	7587620	7587820	6:7587620-7587820	ENSG00000168566
chr6	7589420	7589640	6:7589420-7589640	-
chr6	7590040	7590280	6:7590040-7590280	ENSG00000168566
chr6	7590500	7590720	6:7590500-7590720	ENSG00000168566
chr6	7590980	7591180	6:7590980-7591180	ENSG00000168566
chr6	7615560	7615760	6:7615560-7615760	ENSG00000238221,ENSG00000236512
chr6	7616100	7616280	6:7616100-7616280	ENSG00000236512
chr6	7618300	7618560	6:7618300-7618560	ENSG00000238221,ENSG00000236512
chr6	7631560	7631720	6:7631560-7631720	-
chr6	7633433	7633635	6:7633433-7633635	-
chr6	7640960	7641180	6:7640960-7641180	-
chr6	7646500	7646740	6:7646500-7646740	-
chr6	7650860	7651220	6:7650860-7651220	-
chr6	7661493	7661660	6:7661493-7661660	-
chr6	7671220	7671480	6:7671220-7671480	-
chr6	7671600	7671900	6:7671600-7671900	-
chr6	7672080	7672680	6:7672080-7672680	-
chr6	7673080	7673520	6:7673080-7673520	-
chr6	7684243	7684379	6:7684243-7684379	-
chr6	7685340	7685580	6:7685340-7685580	-
chr6	7692280	7692480	6:7692280-7692480	-
chr6	7698100	7698460	6:7698100-7698460	-
chr6	7699440	7699720	6:7699440-7699720	-
chr6	7702621	7702810	6:7702621-7702810	-
chr6	7707926	7708120	6:7707926-7708120	-
chr6	7721760	7721940	6:7721760-7721940	ENSG00000153162
chr6	7723080	7723300	6:7723080-7723300	ENSG00000153162
chr6	7725521	7725700	6:7725521-7725700	-
chr6	7725920	7726120	6:7725920-7726120	ENSG00000153162
chr6	7726480	7726740	6:7726480-7726740	ENSG00000153162
chr6	7726880	7727020	6:7726880-7727020	ENSG00000153162
chr6	7727060	7727620	6:7727060-7727620	ENSG00000153162
chr6	7727720	7727980	6:7727720-7727980	ENSG00000153162
chr6	7728320	7728520	6:7728320-7728520	ENSG00000153162
chr6	7730520	7730760	6:7730520-7730760	ENSG00000153162
chr6	7730940	7731200	6:7730940-7731200	ENSG00000153162
chr6	7732382	7732548	6:7732382-7732548	ENSG00000153162
chr6	7758540	7758780	6:7758540-7758780	-
chr6	7759034	7759119	6:7759034-7759119	-
chr6	7761140	7761340	6:7761140-7761340	-
chr6	7766020	7766220	6:7766020-7766220	-
chr6	7769820	7770020	6:7769820-7770020	-
chr6	7770180	7770480	6:7770180-7770480	-
chr6	7785560	7786060	6:7785560-7786060	-
chr6	7786300	7786600	6:7786300-7786600	-
chr6	7787320	7787560	6:7787320-7787560	-
chr6	7809400	7809600	6:7809400-7809600	-
chr6	7811520	7811740	6:7811520-7811740	-
chr6	7819700	7819960	6:7819700-7819960	-
chr6	7827300	7827520	6:7827300-7827520	-
chr6	7833833	7833943	6:7833833-7833943	-
chr6	7841900	7842060	6:7841900-7842060	-
chr6	7847000	7847220	6:7847000-7847220	-
chr6	7847540	7847720	6:7847540-7847720	-
chr6	7865710	7865876	6:7865710-7865876	-
chr6	7878484	7878598	6:7878484-7878598	-
chr6	7905555	7905697	6:7905555-7905697	ENSG00000239264
chr6	7908347	7908480	6:7908347-7908480	ENSG00000239264
chr6	7909220	7909780	6:7909220-7909780	ENSG00000239264
chr6	7909860	7910240	6:7909860-7910240	ENSG00000239264
chr6	7910740	7911020	6:7910740-7911020	ENSG00000217746,ENSG00000239264
chr6	7915560	7915740	6:7915560-7915740	ENSG00000239264
chr6	7922685	7922831	6:7922685-7922831	-
chr6	7939320	7939800	6:7939320-7939800	ENSG00000217746
chr6	7939960	7940140	6:7939960-7940140	ENSG00000217746
chr6	7975160	7975400	6:7975160-7975400	ENSG00000219294
chr6	7984193	7984266	6:7984193-7984266	ENSG00000219294
chr6	7992100	7992280	6:7992100-7992280	ENSG00000219294
chr6	7992380	7992800	6:7992380-7992800	ENSG00000219294
chr6	7996660	7996840	6:7996660-7996840	ENSG00000219294
chr6	7998180	7998380	6:7998180-7998380	-
chr6	8006340	8006520	6:8006340-8006520	-
chr6	8024669	8025000	6:8024669-8025000	-
chr6	8025194	8025540	6:8025194-8025540	-
chr6	8025840	8026000	6:8025840-8026000	-
chr6	8026340	8026560	6:8026340-8026560	-
chr6	8027900	8028260	6:8027900-8028260	-
chr6	8028380	8028540	6:8028380-8028540	-
chr6	8042300	8042480	6:8042300-8042480	-
chr6	8047560	8047800	6:8047560-8047800	-
chr6	8048120	8048240	6:8048120-8048240	-
chr6	8054400	8054580	6:8054400-8054580	-
chr6	8057280	8057580	6:8057280-8057580	ENSG00000188428,ENSG00000259040
chr6	8057860	8058160	6:8057860-8058160	ENSG00000188428,ENSG00000259040
chr6	8059240	8059420	6:8059240-8059420	ENSG00000188428,ENSG00000259040
chr6	8063760	8064080	6:8063760-8064080	ENSG00000188428,ENSG00000259040
chr6	8064360	8064580	6:8064360-8064580	ENSG00000232234,ENSG00000124802,ENSG00000265818,ENSG00000188428,ENSG00000259040
chr6	8074300	8074520	6:8074300-8074520	-
chr6	8080380	8080560	6:8080380-8080560	-
chr6	8083400	8083680	6:8083400-8083680	-
chr6	8083893	8084049	6:8083893-8084049	-
chr6	8084600	8084940	6:8084600-8084940	-
chr6	8085160	8085320	6:8085160-8085320	ENSG00000232234,ENSG00000124802,ENSG00000265818
chr6	8101800	8102000	6:8101800-8102000	ENSG00000124802,ENSG00000265818
chr6	8102200	8102380	6:8102200-8102380	ENSG00000232234,ENSG00000124802,ENSG00000265818
chr6	8102480	8102720	6:8102480-8102720	ENSG00000232234,ENSG00000124802,ENSG00000265818
chr6	8108360	8108600	6:8108360-8108600	ENSG00000232234,ENSG00000124802,ENSG00000265818
chr6	8113360	8113560	6:8113360-8113560	-
chr6	8130480	8130700	6:8130480-8130700	ENSG00000285216
chr6	8131360	8131560	6:8131360-8131560	ENSG00000285216
chr6	8177831	8177945	6:8177831-8177945	-
chr6	8180380	8180640	6:8180380-8180640	ENSG00000285216,ENSG00000232234
chr6	8180880	8181180	6:8180880-8181180	-
chr6	8182240	8182760	6:8182240-8182760	ENSG00000285216
chr6	8183040	8183100	6:8183040-8183100	ENSG00000285216
chr6	8193686	8193760	6:8193686-8193760	-
chr6	8194520	8194780	6:8194520-8194780	ENSG00000232234
chr6	8195452	8195603	6:8195452-8195603	-
chr6	8203640	8203791	6:8203640-8203791	-
chr6	8213173	8213324	6:8213173-8213324	-
chr6	8215680	8215880	6:8215680-8215880	ENSG00000285216
chr6	8217600	8217860	6:8217600-8217860	-
chr6	8218940	8219275	6:8218940-8219275	-
chr6	8219440	8219600	6:8219440-8219600	ENSG00000285216
chr6	8223640	8223860	6:8223640-8223860	-
chr6	8231724	8231867	6:8231724-8231867	-
chr6	8238412	8238602	6:8238412-8238602	-
chr6	8239260	8239620	6:8239260-8239620	-
chr6	8243560	8243760	6:8243560-8243760	-
chr6	8268372	8268458	6:8268372-8268458	-
chr6	8270000	8270300	6:8270000-8270300	-
chr6	8325880	8326040	6:8325880-8326040	-
chr6	8335606	8335663	6:8335606-8335663	ENSG00000234763
chr6	8357382	8357555	6:8357382-8357555	ENSG00000234763
chr6	8411925	8412077	6:8411925-8412077	-
chr6	8415625	8415795	6:8415625-8415795	-
chr6	8431200	8431360	6:8431200-8431360	ENSG00000285219,ENSG00000124786
chr6	8432460	8432680	6:8432460-8432680	-
chr6	8432720	8432900	6:8432720-8432900	ENSG00000285219,ENSG00000124786
chr6	8432980	8433220	6:8432980-8433220	-
chr6	8433500	8434088	6:8433500-8434088	-
chr6	8434340	8434620	6:8434340-8434620	-
chr6	8434660	8435020	6:8434660-8435020	ENSG00000285219,ENSG00000124786
chr6	8435040	8435380	6:8435040-8435380	ENSG00000285219,ENSG00000124786
chr6	8435460	8435660	6:8435460-8435660	ENSG00000285219,ENSG00000124786
chr6	8441540	8441633	6:8441540-8441633	-
chr6	8470189	8470292	6:8470189-8470292	-
chr6	8481840	8482020	6:8481840-8482020	-
chr6	8499640	8499820	6:8499640-8499820	-
chr6	8506240	8506420	6:8506240-8506420	-
chr6	8536716	8536840	6:8536716-8536840	-
chr6	8539580	8539740	6:8539580-8539740	-
chr6	8549240	8549520	6:8549240-8549520	-
chr6	8556460	8556680	6:8556460-8556680	-
chr6	8556760	8556960	6:8556760-8556960	ENSG00000285219
chr6	8578000	8578380	6:8578000-8578380	-
chr6	8579340	8579600	6:8579340-8579600	-
chr6	8589960	8590400	6:8589960-8590400	-
chr6	8590537	8590631	6:8590537-8590631	-
chr6	8627200	8627356	6:8627200-8627356	-
chr6	8627540	8627760	6:8627540-8627760	-
chr6	8628160	8628340	6:8628160-8628340	-
chr6	8642180	8642440	6:8642180-8642440	ENSG00000276019
chr6	8657620	8657903	6:8657620-8657903	ENSG00000276019
chr6	8658060	8658380	6:8658060-8658380	ENSG00000276019
chr6	8658480	8658680	6:8658480-8658680	ENSG00000276019
chr6	8673260	8673560	6:8673260-8673560	-
chr6	8708020	8708200	6:8708020-8708200	-
chr6	8708480	8708660	6:8708480-8708660	-
chr6	8722480	8722507	6:8722480-8722507	-
chr6	8735251	8735280	6:8735251-8735280	-
chr6	8736300	8736500	6:8736300-8736500	-
chr6	8743200	8743439	6:8743200-8743439	-
chr6	8778895	8778945	6:8778895-8778945	-
chr6	8785520	8785546	6:8785520-8785546	-
chr6	8821940	8822140	6:8821940-8822140	-
chr6	8831853	8832060	6:8831853-8832060	-
chr6	8845100	8845340	6:8845100-8845340	-
chr6	8845760	8845920	6:8845760-8845920	-
chr6	8858940	8859340	6:8858940-8859340	-
chr6	8859520	8859920	6:8859520-8859920	ENSG00000285219
chr6	8860740	8860932	6:8860740-8860932	-
chr6	8888540	8888718	6:8888540-8888718	-
chr6	8941660	8941840	6:8941660-8941840	-
chr6	8958940	8959200	6:8958940-8959200	-
chr6	8983240	8983440	6:8983240-8983440	-
chr6	9004847	9004928	6:9004847-9004928	-
chr6	9020060	9020280	6:9020060-9020280	-
chr6	9025224	9025422	6:9025224-9025422	-
chr6	9028144	9028319	6:9028144-9028319	-
chr6	9078100	9078240	6:9078100-9078240	-
chr6	9086407	9086620	6:9086407-9086620	-
chr6	9101340	9101520	6:9101340-9101520	-
chr6	9116140	9116380	6:9116140-9116380	ENSG00000225775
chr6	9121640	9121840	6:9121640-9121840	-
chr6	9127200	9127420	6:9127200-9127420	ENSG00000225775
chr6	9136180	9136400	6:9136180-9136400	ENSG00000225775
chr6	9136480	9136840	6:9136480-9136840	-
chr6	9138940	9139120	6:9138940-9139120	ENSG00000225775
chr6	9139160	9139400	6:9139160-9139400	-
chr6	9139840	9140060	6:9139840-9140060	ENSG00000225775
chr6	9140220	9140420	6:9140220-9140420	ENSG00000225775
chr6	9140600	9140860	6:9140600-9140860	ENSG00000225775
chr6	9140940	9141460	6:9140940-9141460	ENSG00000225775
chr6	9141780	9141980	6:9141780-9141980	ENSG00000225775
chr6	9168883	9168999	6:9168883-9168999	ENSG00000225775
chr6	9186220	9186420	6:9186220-9186420	-
chr6	9204260	9204480	6:9204260-9204480	-
chr6	9205740	9205940	6:9205740-9205940	-
chr6	9224620	9224820	6:9224620-9224820	-
chr6	9225440	9225720	6:9225440-9225720	ENSG00000225775,ENSG00000285219
chr6	9248226	9248411	6:9248226-9248411	-
chr6	9250840	9251040	6:9250840-9251040	-
chr6	9256634	9256860	6:9256634-9256860	-
chr6	9257520	9257740	6:9257520-9257740	-
chr6	9272760	9273360	6:9272760-9273360	-
chr6	9287717	9287819	6:9287717-9287819	-
chr6	9292366	9292496	6:9292366-9292496	-
chr6	9293080	9293260	6:9293080-9293260	-
chr6	9308400	9308600	6:9308400-9308600	-
chr6	9315720	9316160	6:9315720-9316160	-
chr6	9316520	9316740	6:9316520-9316740	-
chr6	9316900	9317120	6:9316900-9317120	-
chr6	9332520	9332700	6:9332520-9332700	-
chr6	9340760	9340960	6:9340760-9340960	-
chr6	9361000	9361220	6:9361000-9361220	-
chr6	9402020	9402200	6:9402020-9402200	-
chr6	9402460	9402550	6:9402460-9402550	-
chr6	9404540	9404720	6:9404540-9404720	-
chr6	9404860	9405100	6:9404860-9405100	-
chr6	9405460	9405640	6:9405460-9405640	-
chr6	9408480	9408640	6:9408480-9408640	-
chr6	9408800	9409020	6:9408800-9409020	-
chr6	9409140	9409440	6:9409140-9409440	-
chr6	9413080	9413240	6:9413080-9413240	-
chr6	9428480	9428820	6:9428480-9428820	-
chr6	9428900	9429080	6:9428900-9429080	-
chr6	9430616	9430712	6:9430616-9430712	-
chr6	9431140	9431320	6:9431140-9431320	-
chr6	9437940	9438140	6:9437940-9438140	-
chr6	9462380	9462454	6:9462380-9462454	-
chr6	9467800	9468020	6:9467800-9468020	-
chr6	9470960	9471140	6:9470960-9471140	-
chr6	9481260	9481500	6:9481260-9481500	-
chr6	9482120	9482360	6:9482120-9482360	-
chr6	9482821	9483003	6:9482821-9483003	-
chr6	9484120	9484360	6:9484120-9484360	-
chr6	9484750	9484930	6:9484750-9484930	-
chr6	9486060	9486240	6:9486060-9486240	-
chr6	9495020	9495220	6:9495020-9495220	-
chr6	9496920	9497160	6:9496920-9497160	-
chr6	9499840	9499900	6:9499840-9499900	-
chr6	9502965	9503015	6:9502965-9503015	-
chr6	9503420	9503740	6:9503420-9503740	-
chr6	9516320	9516500	6:9516320-9516500	-
chr6	9520860	9521040	6:9520860-9521040	-
chr6	9523580	9523760	6:9523580-9523760	-
chr6	9527740	9527940	6:9527740-9527940	-
chr6	9527960	9528080	6:9527960-9528080	-
chr6	9535240	9535400	6:9535240-9535400	-
chr6	9540180	9540340	6:9540180-9540340	-
chr6	9540620	9540820	6:9540620-9540820	-
chr6	9554920	9555120	6:9554920-9555120	-
chr6	9555735	9555873	6:9555735-9555873	-
chr6	9584003	9584281	6:9584003-9584281	-
chr6	9593697	9593823	6:9593697-9593823	-
chr6	9599300	9599480	6:9599300-9599480	-
chr6	9620400	9620620	6:9620400-9620620	-
chr6	9621360	9621580	6:9621360-9621580	-
chr6	9624040	9624320	6:9624040-9624320	-
chr6	9628940	9629100	6:9628940-9629100	-
chr6	9646380	9646640	6:9646380-9646640	-
chr6	9647040	9647400	6:9647040-9647400	-
chr6	9647580	9648060	6:9647580-9648060	-
chr6	9658080	9658300	6:9658080-9658300	-
chr6	9708784	9708914	6:9708784-9708914	-
chr6	9710184	9710274	6:9710184-9710274	-
chr6	9710600	9710760	6:9710600-9710760	-
chr6	9711399	9711580	6:9711399-9711580	-
chr6	9746060	9746320	6:9746060-9746320	-
chr6	9761300	9761480	6:9761300-9761480	-
chr6	9766300	9766580	6:9766300-9766580	-
chr6	9767197	9767317	6:9767197-9767317	-
chr6	9776200	9776380	6:9776200-9776380	-
chr6	9789340	9789523	6:9789340-9789523	-
chr6	9801469	9801625	6:9801469-9801625	-
chr6	9819382	9819452	6:9819382-9819452	-
chr6	9831280	9831480	6:9831280-9831480	-
chr6	9850603	9850684	6:9850603-9850684	-
chr6	9875700	9875900	6:9875700-9875900	-
chr6	9896860	9897120	6:9896860-9897120	-
chr6	9921360	9921700	6:9921360-9921700	ENSG00000181355
chr6	9927380	9927560	6:9927380-9927560	ENSG00000181355
chr6	9933800	9933977	6:9933800-9933977	ENSG00000181355
chr6	9944080	9944280	6:9944080-9944280	ENSG00000181355
chr6	9957480	9957640	6:9957480-9957640	-
chr6	9985580	9985913	6:9985580-9985913	-
chr6	9992016	9992239	6:9992016-9992239	-
chr6	9999900	10000100	6:9999900-10000100	-
chr6	10000560	10000880	6:10000560-10000880	-
chr6	10008807	10009060	6:10008807-10009060	-
chr6	10009080	10009320	6:10009080-10009320	-
chr6	10011540	10011740	6:10011540-10011740	-
chr6	10014640	10014840	6:10014640-10014840	-
chr6	10025920	10026100	6:10025920-10026100	-
chr6	10028322	10028500	6:10028322-10028500	-
chr6	10031060	10031267	6:10031060-10031267	-
chr6	10033222	10033920	6:10033222-10033920	-
chr6	10060452	10060556	6:10060452-10060556	-
chr6	10099080	10099180	6:10099080-10099180	ENSG00000216368
chr6	10101730	10101787	6:10101730-10101787	ENSG00000216368
chr6	10105420	10105600	6:10105420-10105600	ENSG00000216368,ENSG00000181355
chr6	10107514	10107652	6:10107514-10107652	ENSG00000216368
chr6	10139079	10139153	6:10139079-10139153	-
chr6	10140900	10141100	6:10140900-10141100	ENSG00000216368
chr6	10141800	10142000	6:10141800-10142000	ENSG00000216368
chr6	10144880	10145060	6:10144880-10145060	ENSG00000216368
chr6	10147060	10147260	6:10147060-10147260	ENSG00000216368
chr6	10147460	10147660	6:10147460-10147660	-
chr6	10151366	10151480	6:10151366-10151480	ENSG00000216368
chr6	10151580	10151880	6:10151580-10151880	ENSG00000216368
chr6	10155202	10155360	6:10155202-10155360	-
chr6	10173538	10173603	6:10173538-10173603	-
chr6	10175420	10175600	6:10175420-10175600	-
chr6	10177720	10178020	6:10177720-10178020	-
chr6	10184677	10184981	6:10184677-10184981	-
chr6	10184982	10185263	6:10184982-10185263	-
chr6	10190040	10190340	6:10190040-10190340	-
chr6	10196820	10197007	6:10196820-10197007	-
chr6	10201680	10201860	6:10201680-10201860	ENSG00000229765
chr6	10202160	10202432	6:10202160-10202432	-
chr6	10204921	10205012	6:10204921-10205012	-
chr6	10205052	10205280	6:10205052-10205280	ENSG00000229765
chr6	10205643	10205880	6:10205643-10205880	ENSG00000229765,ENSG00000181355
chr6	10210120	10210380	6:10210120-10210380	ENSG00000221583,ENSG00000229765,ENSG00000181355
chr6	10218894	10219140	6:10218894-10219140	ENSG00000221583,ENSG00000229765,ENSG00000181355
chr6	10219560	10219840	6:10219560-10219840	ENSG00000221583,ENSG00000229765,ENSG00000181355
chr6	10221300	10221480	6:10221300-10221480	ENSG00000221583,ENSG00000229765
chr6	10221780	10222020	6:10221780-10222020	ENSG00000221583
chr6	10230728	10230847	6:10230728-10230847	-
chr6	10235446	10235620	6:10235446-10235620	-
chr6	10235860	10236100	6:10235860-10236100	-
chr6	10237760	10237940	6:10237760-10237940	-
chr6	10248400	10248680	6:10248400-10248680	-
chr6	10251660	10251793	6:10251660-10251793	-
chr6	10256220	10256400	6:10256220-10256400	-
chr6	10259780	10260020	6:10259780-10260020	-
chr6	10260230	10260379	6:10260230-10260379	-
chr6	10270220	10270400	6:10270220-10270400	-
chr6	10272680	10272860	6:10272680-10272860	-
chr6	10273588	10273724	6:10273588-10273724	-
chr6	10276240	10276420	6:10276240-10276420	-
chr6	10276680	10276900	6:10276680-10276900	-
chr6	10278880	10279060	6:10278880-10279060	-
chr6	10297940	10298160	6:10297940-10298160	-
chr6	10305880	10306080	6:10305880-10306080	-
chr6	10315520	10315723	6:10315520-10315723	-
chr6	10316420	10316660	6:10316420-10316660	-
chr6	10323120	10323308	6:10323120-10323308	-
chr6	10328780	10328940	6:10328780-10328940	-
chr6	10347860	10348060	6:10347860-10348060	-
chr6	10355467	10355804	6:10355467-10355804	-
chr6	10370000	10370197	6:10370000-10370197	ENSG00000216781
chr6	10373550	10373980	6:10373550-10373980	ENSG00000216781
chr6	10374120	10374320	6:10374120-10374320	ENSG00000216781
chr6	10375420	10375680	6:10375420-10375680	-
chr6	10375720	10375793	6:10375720-10375793	-
chr6	10383520	10383720	6:10383520-10383720	-
chr6	10383900	10384000	6:10383900-10384000	-
chr6	10386356	10386620	6:10386356-10386620	-
chr6	10387000	10387280	6:10387000-10387280	-
chr6	10397820	10398040	6:10397820-10398040	ENSG00000285278
chr6	10400451	10400605	6:10400451-10400605	-
chr6	10401122	10401279	6:10401122-10401279	-
chr6	10402726	10402960	6:10402726-10402960	ENSG00000285278
chr6	10403740	10403920	6:10403740-10403920	ENSG00000229950,ENSG00000285278,ENSG00000137203
chr6	10404180	10404600	6:10404180-10404600	ENSG00000229950,ENSG00000285278,ENSG00000137203
chr6	10405000	10406140	6:10405000-10406140	-
chr6	10406500	10406760	6:10406500-10406760	ENSG00000229950,ENSG00000137203
chr6	10406840	10407120	6:10406840-10407120	-
chr6	10407560	10407860	6:10407560-10407860	ENSG00000229950,ENSG00000285278,ENSG00000137203
chr6	10408149	10408460	6:10408149-10408460	-
chr6	10408540	10408820	6:10408540-10408820	-
chr6	10409340	10409620	6:10409340-10409620	-
chr6	10409800	10410200	6:10409800-10410200	-
chr6	10410280	10410600	6:10410280-10410600	ENSG00000137203
chr6	10410701	10410965	6:10410701-10410965	-
chr6	10411080	10411360	6:10411080-10411360	ENSG00000229950,ENSG00000137203
chr6	10411640	10411840	6:10411640-10411840	ENSG00000229950,ENSG00000137203
chr6	10412120	10412540	6:10412120-10412540	ENSG00000285759,ENSG00000228478,ENSG00000229950,ENSG00000137203
chr6	10412840	10413220	6:10412840-10413220	ENSG00000229950,ENSG00000137203
chr6	10413340	10413560	6:10413340-10413560	ENSG00000229950,ENSG00000137203
chr6	10413881	10414300	6:10413881-10414300	ENSG00000229950,ENSG00000137203
chr6	10414800	10415340	6:10414800-10415340	ENSG00000285759,ENSG00000228478,ENSG00000229950,ENSG00000137203
chr6	10426020	10426062	6:10426020-10426062	ENSG00000229401,ENSG00000285759,ENSG00000228478
chr6	10426200	10426420	6:10426200-10426420	ENSG00000229401,ENSG00000183674,ENSG00000285759,ENSG00000228478
chr6	10426480	10426780	6:10426480-10426780	ENSG00000229401,ENSG00000183674,ENSG00000285759,ENSG00000228478
chr6	10429720	10429880	6:10429720-10429880	ENSG00000229401,ENSG00000183674,ENSG00000285759,ENSG00000228478
chr6	10431561	10431722	6:10431561-10431722	ENSG00000229401,ENSG00000183674,ENSG00000285759,ENSG00000228478
chr6	10435160	10435340	6:10435160-10435340	ENSG00000263705,ENSG00000229401,ENSG00000183674
chr6	10441300	10441540	6:10441300-10441540	ENSG00000238076,ENSG00000263705,ENSG00000229401,ENSG00000183674,ENSG00000285759,ENSG00000228478
chr6	10451940	10452160	6:10451940-10452160	ENSG00000238076
chr6	10465740	10465920	6:10465740-10465920	ENSG00000231056,ENSG00000238076
chr6	10471920	10472100	6:10471920-10472100	ENSG00000231056
chr6	10478520	10478720	6:10478520-10478720	ENSG00000231056
chr6	10510620	10510800	6:10510620-10510800	ENSG00000216359,ENSG00000237685,ENSG00000111846
chr6	10511540	10511740	6:10511540-10511740	ENSG00000216359,ENSG00000237685
chr6	10518980	10519160	6:10518980-10519160	ENSG00000216359,ENSG00000237685,ENSG00000111846
chr6	10520540	10520741	6:10520540-10520741	ENSG00000111846
chr6	10521160	10521400	6:10521160-10521400	ENSG00000111846
chr6	10521460	10521660	6:10521460-10521660	ENSG00000111846
chr6	10528283	10528600	6:10528283-10528600	ENSG00000111846
chr6	10555860	10556060	6:10555860-10556060	ENSG00000217181,ENSG00000111846
chr6	10556140	10556380	6:10556140-10556380	ENSG00000217181,ENSG00000111846
chr6	10585540	10585800	6:10585540-10585800	ENSG00000217181,ENSG00000111846
chr6	10610400	10610620	6:10610400-10610620	ENSG00000201048,ENSG00000205318,ENSG00000217181
chr6	10612540	10612820	6:10612540-10612820	-
chr6	10613140	10613380	6:10613140-10613380	ENSG00000201048,ENSG00000205318,ENSG00000217181
chr6	10613740	10614000	6:10613740-10614000	-
chr6	10619848	10619976	6:10619848-10619976	-
chr6	10620220	10620400	6:10620220-10620400	ENSG00000205318
chr6	10626380	10626613	6:10626380-10626613	ENSG00000205318
chr6	10633300	10633560	6:10633300-10633560	ENSG00000201048,ENSG00000205318
chr6	10659800	10660000	6:10659800-10660000	ENSG00000201048,ENSG00000285763
chr6	10690720	10691360	6:10690720-10691360	ENSG00000111845,ENSG00000137434
chr6	10693800	10694060	6:10693800-10694060	ENSG00000111845,ENSG00000137434
chr6	10694540	10695020	6:10694540-10695020	ENSG00000272162,ENSG00000272097,ENSG00000111843,ENSG00000111845,ENSG00000201048,ENSG00000137434,ENSG00000285763,ENSG00000217181,ENSG00000216359,ENSG00000237685
chr6	10695780	10695860	6:10695780-10695860	-
chr6	10722820	10723140	6:10722820-10723140	ENSG00000222383,ENSG00000272162,ENSG00000137210,ENSG00000272097,ENSG00000111843,ENSG00000111845,ENSG00000201048,ENSG00000137434
chr6	10723320	10723720	6:10723320-10723720	ENSG00000111843
chr6	10723780	10724380	6:10723780-10724380	ENSG00000111843
chr6	10734840	10735020	6:10734840-10735020	ENSG00000272162,ENSG00000137210,ENSG00000272097,ENSG00000111843
chr6	10747600	10747840	6:10747600-10747840	ENSG00000222383,ENSG00000272162,ENSG00000137210,ENSG00000272097,ENSG00000111843
chr6	10747960	10748160	6:10747960-10748160	ENSG00000222383,ENSG00000272162,ENSG00000137210,ENSG00000272097
chr6	10759420	10759620	6:10759420-10759620	ENSG00000222383,ENSG00000272162,ENSG00000137210,ENSG00000272097
chr6	10760080	10760280	6:10760080-10760280	-
chr6	10763120	10763320	6:10763120-10763320	-
chr6	10800920	10801100	6:10800920-10801100	-
chr6	10801300	10801520	6:10801300-10801520	ENSG00000216359,ENSG00000237685,ENSG00000231056
chr6	10837180	10837251	6:10837180-10837251	ENSG00000111837
chr6	10837360	10838180	6:10837360-10838180	ENSG00000111837
chr6	10838500	10838700	6:10838500-10838700	ENSG00000111837
chr6	10847760	10847940	6:10847760-10847940	-
chr6	10882800	10882880	6:10882800-10882880	ENSG00000235051,ENSG00000124827
chr6	10884653	10884717	6:10884653-10884717	ENSG00000235051,ENSG00000124827
chr6	10886700	10886960	6:10886700-10886960	ENSG00000153157,ENSG00000235051,ENSG00000124827
chr6	10887200	10887400	6:10887200-10887400	ENSG00000153157,ENSG00000235051,ENSG00000124827
chr6	10951680	10951880	6:10951680-10951880	ENSG00000153157
chr6	10951920	10952220	6:10951920-10952220	-
chr6	10954620	10954800	6:10954620-10954800	ENSG00000153157
chr6	10962255	10962352	6:10962255-10962352	-
chr6	10962720	10962920	6:10962720-10962920	ENSG00000274541,ENSG00000153157
chr6	10968880	10969100	6:10968880-10969100	ENSG00000153157
chr6	10979720	10979820	6:10979720-10979820	-
chr6	11000100	11000320	6:11000100-11000320	ENSG00000274541
chr6	11005860	11006060	6:11005860-11006060	ENSG00000274541
chr6	11006160	11006380	6:11006160-11006380	ENSG00000274541
chr6	11007700	11007880	6:11007700-11007880	ENSG00000274541
chr6	11008860	11009060	6:11008860-11009060	ENSG00000274541
chr6	11009500	11009665	6:11009500-11009665	ENSG00000274541
chr6	11012060	11012180	6:11012060-11012180	ENSG00000274541
chr6	11033880	11034140	6:11033880-11034140	ENSG00000230314,ENSG00000274541,ENSG00000197977
chr6	11039837	11040008	6:11039837-11040008	ENSG00000230314,ENSG00000197977
chr6	11040127	11040250	6:11040127-11040250	ENSG00000230314,ENSG00000197977
chr6	11043200	11043460	6:11043200-11043460	ENSG00000230314,ENSG00000197977
chr6	11043603	11043820	6:11043603-11043820	ENSG00000230314,ENSG00000197977
chr6	11043835	11043886	6:11043835-11043886	ENSG00000230314,ENSG00000197977
chr6	11044158	11044380	6:11044158-11044380	ENSG00000230314,ENSG00000197977
chr6	11050880	11051000	6:11050880-11051000	-
chr6	11058500	11058660	6:11058500-11058660	-
chr6	11069040	11069240	6:11069040-11069240	ENSG00000230314,ENSG00000197977
chr6	11083600	11083800	6:11083600-11083800	-
chr6	11086100	11086340	6:11086100-11086340	ENSG00000224531
chr6	11093120	11093460	6:11093120-11093460	ENSG00000224531
chr6	11093580	11093820	6:11093580-11093820	ENSG00000244476,ENSG00000224531,ENSG00000230314,ENSG00000197977
chr6	11093940	11094300	6:11093940-11094300	ENSG00000224531
chr6	11094520	11094740	6:11094520-11094740	ENSG00000224531
chr6	11095580	11095740	6:11095580-11095740	ENSG00000224531
chr6	11096260	11096420	6:11096260-11096420	ENSG00000244476,ENSG00000224531
chr6	11113140	11113320	6:11113140-11113320	ENSG00000244476
chr6	11116300	11116500	6:11116300-11116500	ENSG00000244476
chr6	11120640	11120800	6:11120640-11120800	ENSG00000244476
chr6	11121960	11122160	6:11121960-11122160	ENSG00000244476
chr6	11132320	11132480	6:11132320-11132480	-
chr6	11139480	11139720	6:11139480-11139720	-
chr6	11143820	11144020	6:11143820-11144020	ENSG00000218020,ENSG00000271245
chr6	11144460	11144640	6:11144460-11144640	ENSG00000218020,ENSG00000202313,ENSG00000247925,ENSG00000271245
chr6	11160369	11160540	6:11160369-11160540	ENSG00000271245
chr6	11161340	11161560	6:11161340-11161560	ENSG00000247925,ENSG00000271245
chr6	11172600	11172780	6:11172600-11172780	ENSG00000247925
chr6	11173114	11173220	6:11173114-11173220	ENSG00000247925
chr6	11173229	11173284	6:11173229-11173284	ENSG00000247925
chr6	11180000	11180096	6:11180000-11180096	-
chr6	11188280	11188460	6:11188280-11188460	-
chr6	11194400	11194680	6:11194400-11194680	ENSG00000111859
chr6	11195000	11195240	6:11195000-11195240	ENSG00000111859,ENSG00000247925
chr6	11196480	11197200	6:11196480-11197200	ENSG00000111859
chr6	11197220	11197500	6:11197220-11197500	ENSG00000111859,ENSG00000247925
chr6	11198840	11199120	6:11198840-11199120	-
chr6	11199335	11199501	6:11199335-11199501	-
chr6	11200440	11200640	6:11200440-11200640	-
chr6	11201792	11201960	6:11201792-11201960	-
chr6	11202540	11202740	6:11202540-11202740	-
chr6	11207200	11207500	6:11207200-11207500	ENSG00000247925
chr6	11209980	11210220	6:11209980-11210220	-
chr6	11212680	11212980	6:11212680-11212980	-
chr6	11217466	11217629	6:11217466-11217629	-
chr6	11224880	11225008	6:11224880-11225008	-
chr6	11229254	11229418	6:11229254-11229418	ENSG00000111859
chr6	11229753	11229954	6:11229753-11229954	ENSG00000111859
chr6	11231580	11231960	6:11231580-11231960	ENSG00000111859
chr6	11232060	11232320	6:11232060-11232320	ENSG00000111859
chr6	11232580	11232820	6:11232580-11232820	ENSG00000287920,ENSG00000111859,ENSG00000247925
chr6	11242800	11243060	6:11242800-11243060	-
chr6	11245600	11245820	6:11245600-11245820	-
chr6	11251760	11251960	6:11251760-11251960	-
chr6	11252100	11252320	6:11252100-11252320	-
chr6	11252780	11252980	6:11252780-11252980	-
chr6	11253680	11253920	6:11253680-11253920	-
chr6	11258320	11258380	6:11258320-11258380	-
chr6	11258815	11258896	6:11258815-11258896	-
chr6	11263460	11263720	6:11263460-11263720	-
chr6	11271700	11272000	6:11271700-11272000	ENSG00000287920
chr6	11277320	11277660	6:11277320-11277660	ENSG00000287920
chr6	11292260	11292352	6:11292260-11292352	ENSG00000287920
chr6	11292940	11293160	6:11292940-11293160	ENSG00000287920
chr6	11316140	11316400	6:11316140-11316400	ENSG00000287920
chr6	11317040	11317175	6:11317040-11317175	-
chr6	11318420	11318760	6:11318420-11318760	ENSG00000287920
chr6	11319112	11319260	6:11319112-11319260	-
chr6	11328960	11329160	6:11328960-11329160	-
chr6	11341980	11342140	6:11341980-11342140	-
chr6	11350349	11350574	6:11350349-11350574	-
chr6	11354180	11354440	6:11354180-11354440	-
chr6	11354984	11355296	6:11354984-11355296	-
chr6	11358961	11359087	6:11358961-11359087	-
chr6	11359240	11359420	6:11359240-11359420	-
chr6	11365180	11365400	6:11365180-11365400	-
chr6	11367220	11367420	6:11367220-11367420	-
chr6	11376648	11376838	6:11376648-11376838	ENSG00000111859
chr6	11378760	11378940	6:11378760-11378940	ENSG00000111859
chr6	11384600	11384980	6:11384600-11384980	ENSG00000111859
chr6	11393760	11393980	6:11393760-11393980	-
chr6	11394353	11394620	6:11394353-11394620	-
chr6	11399060	11399240	6:11399060-11399240	-
chr6	11411700	11411840	6:11411700-11411840	ENSG00000233656,ENSG00000242753
chr6	11411980	11412200	6:11411980-11412200	ENSG00000233656,ENSG00000242753
chr6	11413840	11414020	6:11413840-11414020	ENSG00000233656,ENSG00000242753
chr6	11423217	11423337	6:11423217-11423337	ENSG00000233656
chr6	11426740	11426960	6:11426740-11426960	ENSG00000233656
chr6	11427843	11428007	6:11427843-11428007	-
chr6	11428900	11429280	6:11428900-11429280	ENSG00000233656,ENSG00000242753
chr6	11432860	11433380	6:11432860-11433380	ENSG00000233656
chr6	11434020	11434080	6:11434020-11434080	-
chr6	11434760	11435180	6:11434760-11435180	ENSG00000233656,ENSG00000242753
chr6	11439980	11440160	6:11439980-11440160	-
chr6	11447080	11447260	6:11447080-11447260	-
chr6	11460880	11461060	6:11460880-11461060	-
chr6	11463100	11463280	6:11463100-11463280	ENSG00000242753
chr6	11469780	11470040	6:11469780-11470040	-
chr6	11473160	11473380	6:11473160-11473380	ENSG00000242753
chr6	11475120	11475320	6:11475120-11475320	ENSG00000242753
chr6	11492559	11493280	6:11492559-11493280	ENSG00000242753
chr6	11495740	11495800	6:11495740-11495800	ENSG00000202313
chr6	11496280	11496500	6:11496280-11496500	ENSG00000218020,ENSG00000202313,ENSG00000242753,ENSG00000247925,ENSG00000271245
chr6	11498047	11498146	6:11498047-11498146	ENSG00000202313
chr6	11500160	11500340	6:11500160-11500340	ENSG00000218020,ENSG00000202313
chr6	11502849	11502958	6:11502849-11502958	ENSG00000202313
chr6	11522927	11523120	6:11522927-11523120	ENSG00000218020
chr6	11525860	11526100	6:11525860-11526100	ENSG00000205269,ENSG00000218020
chr6	11532165	11532394	6:11532165-11532394	-
chr6	11535840	11536000	6:11535840-11536000	ENSG00000205269
chr6	11536620	11536920	6:11536620-11536920	ENSG00000205269
chr6	11537360	11537740	6:11537360-11537740	ENSG00000205269,ENSG00000218020
chr6	11538080	11538280	6:11538080-11538280	ENSG00000205269
chr6	11538580	11538820	6:11538580-11538820	ENSG00000205269,ENSG00000218020
chr6	11539500	11539680	6:11539500-11539680	ENSG00000205269
chr6	11553440	11553620	6:11553440-11553620	-
chr6	11564020	11564044	6:11564020-11564044	-
chr6	11575600	11575800	6:11575600-11575800	ENSG00000218020
chr6	11584380	11584560	6:11584380-11584560	-
chr6	11585520	11585720	6:11585520-11585720	-
chr6	11586120	11586380	6:11586120-11586380	-
chr6	11586600	11586880	6:11586600-11586880	-
chr6	11590420	11590620	6:11590420-11590620	-
chr6	11592402	11592610	6:11592402-11592610	-
chr6	11596100	11596194	6:11596100-11596194	-
chr6	11609320	11609780	6:11609320-11609780	ENSG00000271897
chr6	11613900	11614220	6:11613900-11614220	ENSG00000271897
chr6	11615360	11615560	6:11615360-11615560	-
chr6	11616300	11616640	6:11616300-11616640	ENSG00000277473,ENSG00000271897
chr6	11622321	11622477	6:11622321-11622477	-
chr6	11632340	11632540	6:11632340-11632540	ENSG00000277473
chr6	11632842	11633080	6:11632842-11633080	ENSG00000277473
chr6	11645120	11645320	6:11645120-11645320	ENSG00000277473
chr6	11650240	11650540	6:11650240-11650540	ENSG00000277473
chr6	11653260	11653580	6:11653260-11653580	ENSG00000277473
chr6	11654980	11655304	6:11654980-11655304	-
chr6	11655660	11655860	6:11655660-11655860	ENSG00000277473
chr6	11672380	11672580	6:11672380-11672580	-
chr6	11675780	11675940	6:11675780-11675940	-
chr6	11682590	11682817	6:11682590-11682817	-
chr6	11685460	11686080	6:11685460-11686080	-
chr6	11700280	11700440	6:11700280-11700440	ENSG00000287593,ENSG00000207419
chr6	11702560	11702740	6:11702560-11702740	ENSG00000207419
chr6	11710360	11710760	6:11710360-11710760	ENSG00000287593,ENSG00000207419
chr6	11711160	11711320	6:11711160-11711320	ENSG00000287593,ENSG00000207419
chr6	11711440	11711700	6:11711440-11711700	ENSG00000287593,ENSG00000207419
chr6	11711780	11712120	6:11711780-11712120	ENSG00000207419
chr6	11712780	11713000	6:11712780-11713000	ENSG00000287593,ENSG00000207419
chr6	11727440	11727620	6:11727440-11727620	ENSG00000287593
chr6	11763654	11763840	6:11763654-11763840	-
chr6	11766120	11766400	6:11766120-11766400	-
chr6	11766580	11766860	6:11766580-11766860	ENSG00000287593,ENSG00000111863
chr6	11770860	11771140	6:11770860-11771140	ENSG00000287593,ENSG00000111863
chr6	11771628	11771760	6:11771628-11771760	-
chr6	11772093	11772197	6:11772093-11772197	-
chr6	11772540	11772720	6:11772540-11772720	ENSG00000111863
chr6	11794840	11795033	6:11794840-11795033	-
chr6	11797789	11797963	6:11797789-11797963	-
chr6	11798180	11798400	6:11798180-11798400	-
chr6	11798520	11798800	6:11798520-11798800	-
chr6	11804240	11804420	6:11804240-11804420	-
chr6	11810040	11810400	6:11810040-11810400	ENSG00000234427,ENSG00000111863
chr6	11810840	11811100	6:11810840-11811100	ENSG00000234427
chr6	11815420	11815620	6:11815420-11815620	ENSG00000234427
chr6	11825100	11825340	6:11825100-11825340	-
chr6	11849280	11849460	6:11849280-11849460	-
chr6	11854200	11854380	6:11854200-11854380	-
chr6	11854880	11855140	6:11854880-11855140	ENSG00000215124
chr6	11855308	11855503	6:11855308-11855503	ENSG00000215124
chr6	11868540	11868760	6:11868540-11868760	ENSG00000215124
chr6	11869140	11869314	6:11869140-11869314	ENSG00000215124
chr6	11869740	11870060	6:11869740-11870060	ENSG00000215124
chr6	11889680	11889940	6:11889680-11889940	-
chr6	11890724	11890781	6:11890724-11890781	-
chr6	11890940	11891140	6:11890940-11891140	-
chr6	11891305	11891407	6:11891305-11891407	-
chr6	11908200	11908540	6:11908200-11908540	-
chr6	11909980	11910160	6:11909980-11910160	-
chr6	11911600	11911860	6:11911600-11911860	-
chr6	11918640	11918820	6:11918640-11918820	-
chr6	11919080	11919260	6:11919080-11919260	-
chr6	11919360	11919560	6:11919360-11919560	-
chr6	11919820	11920040	6:11919820-11920040	-
chr6	11920615	11920880	6:11920615-11920880	-
chr6	11921120	11921340	6:11921120-11921340	-
chr6	11921740	11922040	6:11921740-11922040	-
chr6	11923700	11923900	6:11923700-11923900	-
chr6	11952400	11952700	6:11952400-11952700	-
chr6	11969180	11969360	6:11969180-11969360	-
chr6	11971260	11971460	6:11971260-11971460	ENSG00000225102
chr6	11972920	11973180	6:11972920-11973180	-
chr6	11974180	11974360	6:11974180-11974360	-
chr6	11983437	11983514	6:11983437-11983514	-
chr6	11989460	11989640	6:11989460-11989640	-
chr6	12001160	12001360	6:12001160-12001360	ENSG00000229896,ENSG00000225102
chr6	12008580	12009200	6:12008580-12009200	ENSG00000095951,ENSG00000229896,ENSG00000225102
chr6	12010340	12010880	6:12010340-12010880	ENSG00000095951,ENSG00000229896
chr6	12011300	12011660	6:12011300-12011660	ENSG00000095951,ENSG00000229896,ENSG00000225102
chr6	12011780	12012040	6:12011780-12012040	ENSG00000095951,ENSG00000229896
chr6	12012225	12012400	6:12012225-12012400	ENSG00000095951,ENSG00000229896
chr6	12012440	12013060	6:12012440-12013060	ENSG00000095951,ENSG00000229896
chr6	12013120	12013340	6:12013120-12013340	ENSG00000095951,ENSG00000229896,ENSG00000225102
chr6	12014180	12014327	6:12014180-12014327	ENSG00000095951,ENSG00000229896
chr6	12025154	12025360	6:12025154-12025360	-
chr6	12033800	12034000	6:12033800-12034000	-
chr6	12040180	12040349	6:12040180-12040349	-
chr6	12045040	12045220	6:12045040-12045220	-
chr6	12051920	12052120	6:12051920-12052120	-
chr6	12066460	12066640	6:12066460-12066640	-
chr6	12075280	12075460	6:12075280-12075460	-
chr6	12083388	12083527	6:12083388-12083527	-
chr6	12083880	12084060	6:12083880-12084060	-
chr6	12096280	12096480	6:12096280-12096480	-
chr6	12097800	12098100	6:12097800-12098100	-
chr6	12098280	12098640	6:12098280-12098640	-
chr6	12113400	12113580	6:12113400-12113580	-
chr6	12132960	12133120	6:12132960-12133120	-
chr6	12137020	12137200	6:12137020-12137200	-
chr6	12137580	12137760	6:12137580-12137760	-
chr6	12138460	12138619	6:12138460-12138619	-
chr6	12147620	12147840	6:12147620-12147840	-
chr6	12148080	12148320	6:12148080-12148320	-
chr6	12148520	12148760	6:12148520-12148760	-
chr6	12150941	12151055	6:12150941-12151055	-
chr6	12160460	12160660	6:12160460-12160660	-
chr6	12164500	12164660	6:12164500-12164660	-
chr6	12165447	12165513	6:12165447-12165513	-
chr6	12174960	12175140	6:12174960-12175140	-
chr6	12182820	12182994	6:12182820-12182994	-
chr6	12196460	12196640	6:12196460-12196640	-
chr6	12203320	12203488	6:12203320-12203488	-
chr6	12233680	12234060	6:12233680-12234060	-
chr6	12234120	12234300	6:12234120-12234300	-
chr6	12245880	12246120	6:12245880-12246120	-
chr6	12250080	12250340	6:12250080-12250340	-
chr6	12250480	12250660	6:12250480-12250660	-
chr6	12250860	12251057	6:12250860-12251057	-
chr6	12266000	12266060	6:12266000-12266060	-
chr6	12266680	12266860	6:12266680-12266860	-
chr6	12275220	12275409	6:12275220-12275409	-
chr6	12279880	12280280	6:12279880-12280280	-
chr6	12280560	12280760	6:12280560-12280760	-
chr6	12281008	12281193	6:12281008-12281193	-
chr6	12286510	12286699	6:12286510-12286699	-
chr6	12289420	12289620	6:12289420-12289620	ENSG00000078401
chr6	12289920	12290260	6:12289920-12290260	ENSG00000078401
chr6	12290320	12290520	6:12290320-12290520	ENSG00000078401
chr6	12291949	12292102	6:12291949-12292102	ENSG00000078401
chr6	12292420	12292620	6:12292420-12292620	ENSG00000078401
chr6	12294920	12295280	6:12294920-12295280	ENSG00000078401
chr6	12296320	12296540	6:12296320-12296540	ENSG00000218893,ENSG00000078401
chr6	12312740	12313060	6:12312740-12313060	ENSG00000218893
chr6	12314260	12314600	6:12314260-12314600	ENSG00000218893
chr6	12324220	12324440	6:12324220-12324440	ENSG00000218893
chr6	12327522	12327632	6:12327522-12327632	-
chr6	12332076	12332270	6:12332076-12332270	-
chr6	12334740	12334997	6:12334740-12334997	-
chr6	12342780	12343160	6:12342780-12343160	-
chr6	12343340	12343580	6:12343340-12343580	-
chr6	12345420	12345577	6:12345420-12345577	-
chr6	12345740	12345920	6:12345740-12345920	-
chr6	12348740	12348980	6:12348740-12348980	-
chr6	12353820	12354020	6:12353820-12354020	-
chr6	12354600	12354860	6:12354600-12354860	-
chr6	12357620	12357813	6:12357620-12357813	-
chr6	12371640	12371820	6:12371640-12371820	-
chr6	12379240	12379460	6:12379240-12379460	-
chr6	12381690	12381892	6:12381690-12381892	-
chr6	12384520	12384700	6:12384520-12384700	-
chr6	12384880	12385209	6:12384880-12385209	-
chr6	12385332	12385509	6:12385332-12385509	-
chr6	12396000	12396180	6:12396000-12396180	ENSG00000223321
chr6	12403540	12403740	6:12403540-12403740	ENSG00000223321
chr6	12409373	12409517	6:12409373-12409517	ENSG00000223321
chr6	12410257	12410440	6:12410257-12410440	ENSG00000223321
chr6	12415640	12415674	6:12415640-12415674	-
chr6	12416060	12416320	6:12416060-12416320	-
chr6	12419726	12419868	6:12419726-12419868	-
chr6	12420760	12420940	6:12420760-12420940	ENSG00000223321
chr6	12423500	12424180	6:12423500-12424180	-
chr6	12427180	12427700	6:12427180-12427700	-
chr6	12432819	12432916	6:12432819-12432916	-
chr6	12441096	12441180	6:12441096-12441180	-
chr6	12460500	12460700	6:12460500-12460700	-
chr6	12467800	12468340	6:12467800-12468340	-
chr6	12468380	12468600	6:12468380-12468600	-
chr6	12472806	12472941	6:12472806-12472941	-
chr6	12480032	12480153	6:12480032-12480153	-
chr6	12483740	12484000	6:12483740-12484000	ENSG00000212802
chr6	12485460	12485640	6:12485460-12485640	-
chr6	12491020	12491320	6:12491020-12491320	ENSG00000212802
chr6	12516160	12516340	6:12516160-12516340	ENSG00000212802
chr6	12528280	12528392	6:12528280-12528392	-
chr6	12528631	12528802	6:12528631-12528802	-
chr6	12534180	12534460	6:12534180-12534460	-
chr6	12537560	12537760	6:12537560-12537760	-
chr6	12538947	12539109	6:12538947-12539109	-
chr6	12545960	12546160	6:12545960-12546160	ENSG00000234015
chr6	12546360	12546640	6:12546360-12546640	-
chr6	12546680	12546900	6:12546680-12546900	-
chr6	12548580	12548900	6:12548580-12548900	-
chr6	12555360	12555520	6:12555360-12555520	ENSG00000234015
chr6	12557892	12558048	6:12557892-12558048	-
chr6	12567821	12567910	6:12567821-12567910	-
chr6	12570540	12570680	6:12570540-12570680	ENSG00000234015
chr6	12573280	12573480	6:12573280-12573480	ENSG00000234015
chr6	12576460	12576711	6:12576460-12576711	ENSG00000234015
chr6	12595210	12595296	6:12595210-12595296	ENSG00000234015
chr6	12601920	12602120	6:12601920-12602120	ENSG00000234015
chr6	12602460	12602700	6:12602460-12602700	ENSG00000234015
chr6	12602940	12603140	6:12602940-12603140	-
chr6	12603480	12603660	6:12603480-12603660	ENSG00000234015
chr6	12605880	12606040	6:12605880-12606040	ENSG00000234015
chr6	12608340	12608540	6:12608340-12608540	-
chr6	12614580	12614780	6:12614580-12614780	-
chr6	12635860	12636220	6:12635860-12636220	-
chr6	12638100	12638300	6:12638100-12638300	-
chr6	12656940	12657200	6:12656940-12657200	-
chr6	12709120	12709380	6:12709120-12709380	ENSG00000112137
chr6	12709735	12709787	6:12709735-12709787	-
chr6	12718080	12718340	6:12718080-12718340	ENSG00000112137
chr6	12751800	12752000	6:12751800-12752000	ENSG00000112137
chr6	12761470	12761717	6:12761470-12761717	-
chr6	12761867	12762120	6:12761867-12762120	-
chr6	12801240	12801440	6:12801240-12801440	-
chr6	12802553	12802691	6:12802553-12802691	-
chr6	12813360	12813600	6:12813360-12813600	-
chr6	12844800	12844980	6:12844800-12844980	-
chr6	12851466	12851520	6:12851466-12851520	-
chr6	12861720	12861880	6:12861720-12861880	-
chr6	12890306	12890436	6:12890306-12890436	-
chr6	12893960	12894140	6:12893960-12894140	-
chr6	12911460	12911640	6:12911460-12911640	-
chr6	12957260	12957620	6:12957260-12957620	ENSG00000112137
chr6	12957820	12958080	6:12957820-12958080	ENSG00000112137
chr6	12958220	12958440	6:12958220-12958440	ENSG00000112137
chr6	12967712	12968020	6:12967712-12968020	-
chr6	13013840	13014020	6:13013840-13014020	ENSG00000112137
chr6	13014389	13014460	6:13014389-13014460	-
chr6	13039049	13039208	6:13039049-13039208	-
chr6	13074540	13074700	6:13074540-13074700	-
chr6	13114976	13115040	6:13114976-13115040	-
chr6	13156440	13156780	6:13156440-13156780	ENSG00000112137
chr6	13181560	13181713	6:13181560-13181713	-
chr6	13190800	13191060	6:13190800-13191060	-
chr6	13195000	13195160	6:13195000-13195160	ENSG00000206702
chr6	13217585	13217800	6:13217585-13217800	ENSG00000206702
chr6	13234180	13234480	6:13234180-13234480	ENSG00000206702
chr6	13248120	13248340	6:13248120-13248340	-
chr6	13269260	13269460	6:13269260-13269460	ENSG00000215022,ENSG00000112137
chr6	13279020	13279320	6:13279020-13279320	ENSG00000272379,ENSG00000215022,ENSG00000112137
chr6	13302840	13303100	6:13302840-13303100	ENSG00000272379,ENSG00000145979,ENSG00000215022
chr6	13303800	13304000	6:13303800-13304000	ENSG00000272379,ENSG00000215022
chr6	13327700	13328000	6:13327700-13328000	ENSG00000145979
chr6	13328040	13328420	6:13328040-13328420	ENSG00000145979
chr6	13328480	13328740	6:13328480-13328740	ENSG00000272379,ENSG00000145979
chr6	13331880	13332060	6:13331880-13332060	ENSG00000145979
chr6	13336600	13336820	6:13336600-13336820	ENSG00000202351,ENSG00000145979
chr6	13354420	13354620	6:13354420-13354620	-
chr6	13354820	13355094	6:13354820-13355094	-
chr6	13355520	13355760	6:13355520-13355760	ENSG00000202351
chr6	13356000	13356260	6:13356000-13356260	-
chr6	13368840	13369000	6:13368840-13369000	-
chr6	13371500	13371720	6:13371500-13371720	-
chr6	13383320	13383520	6:13383320-13383520	-
chr6	13383660	13383880	6:13383660-13383880	-
chr6	13395440	13395620	6:13395440-13395620	-
chr6	13404220	13404480	6:13404220-13404480	-
chr6	13404760	13404940	6:13404760-13404940	ENSG00000145990
chr6	13407760	13408120	6:13407760-13408120	ENSG00000145990
chr6	13410080	13410280	6:13410080-13410280	-
chr6	13413560	13413713	6:13413560-13413713	ENSG00000145990
chr6	13413927	13414140	6:13413927-13414140	-
chr6	13423020	13423220	6:13423020-13423220	-
chr6	13425395	13425604	6:13425395-13425604	-
chr6	13426096	13426294	6:13426096-13426294	-
chr6	13432936	13433076	6:13432936-13433076	-
chr6	13439840	13439963	6:13439840-13439963	-
chr6	13440153	13440209	6:13440153-13440209	-
chr6	13440540	13440780	6:13440540-13440780	-
chr6	13445120	13445300	6:13445120-13445300	-
chr6	13445440	13445624	6:13445440-13445624	-
chr6	13463080	13463280	6:13463080-13463280	-
chr6	13470307	13470367	6:13470307-13470367	-
chr6	13485940	13486300	6:13485940-13486300	ENSG00000237786,ENSG00000145990
chr6	13486320	13486520	6:13486320-13486520	ENSG00000237786,ENSG00000145990
chr6	13486740	13487100	6:13486740-13487100	ENSG00000237786,ENSG00000145990
chr6	13487320	13487840	6:13487320-13487840	ENSG00000218265,ENSG00000237786,ENSG00000145990
chr6	13488040	13488340	6:13488040-13488340	ENSG00000237786,ENSG00000145990
chr6	13492460	13492640	6:13492460-13492640	ENSG00000237786,ENSG00000145990
chr6	13508740	13509280	6:13508740-13509280	ENSG00000202351,ENSG00000218265,ENSG00000237786,ENSG00000145990
chr6	13522760	13522940	6:13522760-13522940	ENSG00000218265
chr6	13528380	13528560	6:13528380-13528560	ENSG00000218265
chr6	13537160	13537400	6:13537160-13537400	ENSG00000202351
chr6	13538162	13538340	6:13538162-13538340	ENSG00000202351,ENSG00000218265
chr6	13561138	13561199	6:13561138-13561199	-
chr6	13573720	13574020	6:13573720-13574020	ENSG00000124523
chr6	13574340	13574600	6:13574340-13574600	ENSG00000124523,ENSG00000202351
chr6	13575040	13575280	6:13575040-13575280	ENSG00000124523
chr6	13587020	13587160	6:13587020-13587160	-
chr6	13588080	13588274	6:13588080-13588274	-
chr6	13593820	13593980	6:13593820-13593980	-
chr6	13613820	13614040	6:13613820-13614040	-
chr6	13614100	13614340	6:13614100-13614340	-
chr6	13614620	13615080	6:13614620-13615080	ENSG00000225921,ENSG00000261071
chr6	13615160	13615420	6:13615160-13615420	ENSG00000010017,ENSG00000225921,ENSG00000261071,ENSG00000124523,ENSG00000202351
chr6	13615820	13616060	6:13615820-13616060	ENSG00000225921,ENSG00000261071
chr6	13616695	13616769	6:13616695-13616769	-
chr6	13624940	13625120	6:13624940-13625120	ENSG00000010017
chr6	13631800	13632100	6:13631800-13632100	ENSG00000010017
chr6	13632140	13632340	6:13632140-13632340	ENSG00000010017
chr6	13641380	13641580	6:13641380-13641580	ENSG00000010017
chr6	13653440	13653640	6:13653440-13653640	ENSG00000286316
chr6	13664474	13664661	6:13664474-13664661	ENSG00000286316
chr6	13664780	13664960	6:13664780-13664960	ENSG00000286316
chr6	13667780	13667920	6:13667780-13667920	ENSG00000286316
chr6	13671700	13671940	6:13671700-13671940	ENSG00000286316
chr6	13695300	13695560	6:13695300-13695560	-
chr6	13696320	13696580	6:13696320-13696580	ENSG00000286316
chr6	13708301	13708531	6:13708301-13708531	-
chr6	13708740	13709400	6:13708740-13709400	ENSG00000010017
chr6	13709780	13710000	6:13709780-13710000	ENSG00000010017
chr6	13710020	13710380	6:13710020-13710380	ENSG00000010017
chr6	13710480	13711220	6:13710480-13711220	ENSG00000010017
chr6	13711760	13712320	6:13711760-13712320	ENSG00000286316,ENSG00000010017,ENSG00000225921,ENSG00000261071
chr6	13725720	13725879	6:13725720-13725879	-
chr6	13727700	13727880	6:13727700-13727880	-
chr6	13729960	13730160	6:13729960-13730160	-
chr6	13733200	13733420	6:13733200-13733420	-
chr6	13736060	13736220	6:13736060-13736220	-
chr6	13738147	13738222	6:13738147-13738222	-
chr6	13755091	13755245	6:13755091-13755245	-
chr6	13760980	13761240	6:13760980-13761240	-
chr6	13761600	13761980	6:13761600-13761980	-
chr6	13762620	13763000	6:13762620-13763000	-
chr6	13765700	13765940	6:13765700-13765940	-
chr6	13766280	13766460	6:13766280-13766460	-
chr6	13767160	13767500	6:13767160-13767500	-
chr6	13767580	13767800	6:13767580-13767800	-
chr6	13769816	13769950	6:13769816-13769950	-
chr6	13787200	13787420	6:13787200-13787420	-
chr6	13794280	13794460	6:13794280-13794460	-
chr6	13795200	13795380	6:13795200-13795380	ENSG00000272209,ENSG00000050393
chr6	13803660	13803860	6:13803660-13803860	ENSG00000050393
chr6	13811200	13811440	6:13811200-13811440	ENSG00000050393
chr6	13813120	13813360	6:13813120-13813360	-
chr6	13813640	13814080	6:13813640-13814080	ENSG00000272209,ENSG00000050393
chr6	13814120	13814400	6:13814120-13814400	ENSG00000272209,ENSG00000050393
chr6	13814420	13814700	6:13814420-13814700	ENSG00000272209,ENSG00000050393
chr6	13823443	13823603	6:13823443-13823603	ENSG00000272209
chr6	13840740	13840940	6:13840740-13840940	ENSG00000272209
chr6	13841393	13841453	6:13841393-13841453	-
chr6	13841580	13841800	6:13841580-13841800	ENSG00000272209
chr6	13848600	13848800	6:13848600-13848800	ENSG00000272209
chr6	13859780	13860140	6:13859780-13860140	-
chr6	13873520	13873700	6:13873520-13873700	-
chr6	13873880	13874040	6:13873880-13874040	-
chr6	13877260	13877440	6:13877260-13877440	-
chr6	13881760	13882060	6:13881760-13882060	-
chr6	13909000	13909160	6:13909000-13909160	ENSG00000220868,ENSG00000180537
chr6	13916727	13916940	6:13916727-13916940	ENSG00000180537
chr6	13917240	13917408	6:13917240-13917408	ENSG00000180537
chr6	13923589	13923660	6:13923589-13923660	ENSG00000180537
chr6	13923860	13924220	6:13923860-13924220	ENSG00000180537
chr6	13924360	13924540	6:13924360-13924540	ENSG00000180537
chr6	13924620	13925040	6:13924620-13925040	ENSG00000180537
chr6	13942100	13942260	6:13942100-13942260	ENSG00000220868
chr6	13953131	13953294	6:13953131-13953294	ENSG00000220868
chr6	13984820	13985020	6:13984820-13985020	-
chr6	13992700	13992920	6:13992700-13992920	ENSG00000233981
chr6	14001016	14001100	6:14001016-14001100	ENSG00000233981
chr6	14001600	14001900	6:14001600-14001900	ENSG00000233981,ENSG00000220868
chr6	14017040	14017220	6:14017040-14017220	-
chr6	14035500	14035720	6:14035500-14035720	-
chr6	14035880	14036200	6:14035880-14036200	-
chr6	14037500	14037660	6:14037500-14037660	-
chr6	14038864	14038922	6:14038864-14038922	-
chr6	14046579	14046740	6:14046579-14046740	-
chr6	14053891	14054080	6:14053891-14054080	-
chr6	14066880	14067080	6:14066880-14067080	-
chr6	14068240	14068440	6:14068240-14068440	-
chr6	14075140	14075540	6:14075140-14075540	-
chr6	14086780	14086951	6:14086780-14086951	-
chr6	14094760	14094940	6:14094760-14094940	-
chr6	14114200	14114261	6:14114200-14114261	ENSG00000112149
chr6	14115228	14115330	6:14115228-14115330	ENSG00000112149
chr6	14116440	14116696	6:14116440-14116696	ENSG00000112149
chr6	14117120	14117340	6:14117120-14117340	ENSG00000112149
chr6	14117580	14117820	6:14117580-14117820	ENSG00000112149
chr6	14123420	14123640	6:14123420-14123640	ENSG00000112149
chr6	14129660	14129820	6:14129660-14129820	ENSG00000238987,ENSG00000112149
chr6	14144700	14144880	6:14144700-14144880	ENSG00000238987
chr6	14148013	14148141	6:14148013-14148141	ENSG00000238987
chr6	14165200	14165400	6:14165200-14165400	ENSG00000238987
chr6	14175370	14175400	6:14175370-14175400	-
chr6	14178040	14178380	6:14178040-14178380	ENSG00000238987
chr6	14197202	14197420	6:14197202-14197420	-
chr6	14200208	14200318	6:14200208-14200318	-
chr6	14211060	14211400	6:14211060-14211400	ENSG00000229646,ENSG00000230631,ENSG00000286281,ENSG00000285639
chr6	14211640	14211840	6:14211640-14211840	ENSG00000230631,ENSG00000286281,ENSG00000285639
chr6	14217043	14217165	6:14217043-14217165	ENSG00000286281,ENSG00000285639
chr6	14271140	14271420	6:14271140-14271420	ENSG00000230631
chr6	14271880	14272340	6:14271880-14272340	-
chr6	14277118	14277263	6:14277118-14277263	-
chr6	14283700	14283880	6:14283700-14283880	ENSG00000226673
chr6	14286280	14286500	6:14286280-14286500	ENSG00000226673,ENSG00000230631
chr6	14286720	14286940	6:14286720-14286940	ENSG00000226673
chr6	14306615	14306697	6:14306615-14306697	-
chr6	14316840	14317100	6:14316840-14317100	-
chr6	14321500	14321680	6:14321500-14321680	-
chr6	14322099	14322250	6:14322099-14322250	-
chr6	14324100	14324243	6:14324100-14324243	-
chr6	14330980	14331160	6:14330980-14331160	-
chr6	14333405	14333474	6:14333405-14333474	-
chr6	14333560	14333860	6:14333560-14333860	-
chr6	14337300	14337500	6:14337300-14337500	-
chr6	14355260	14355460	6:14355260-14355460	-
chr6	14358478	14358535	6:14358478-14358535	-
chr6	14365480	14365680	6:14365480-14365680	-
chr6	14396900	14397120	6:14396900-14397120	ENSG00000234540,ENSG00000237346
chr6	14397240	14397480	6:14397240-14397480	ENSG00000234540,ENSG00000237346
chr6	14401240	14401540	6:14401240-14401540	ENSG00000234540,ENSG00000237346
chr6	14423560	14423645	6:14423560-14423645	-
chr6	14425920	14426100	6:14425920-14426100	ENSG00000286277
chr6	14440640	14440860	6:14440640-14440860	ENSG00000286277
chr6	14441120	14441440	6:14441120-14441440	ENSG00000286277
chr6	14441500	14441680	6:14441500-14441680	ENSG00000286277
chr6	14450620	14450820	6:14450620-14450820	-
chr6	14455587	14455745	6:14455587-14455745	-
chr6	14458780	14458940	6:14458780-14458940	ENSG00000286277
chr6	14466320	14466660	6:14466320-14466660	-
chr6	14467720	14467900	6:14467720-14467900	-
chr6	14473140	14473320	6:14473140-14473320	-
chr6	14476840	14477080	6:14476840-14477080	-
chr6	14477300	14477520	6:14477300-14477520	ENSG00000229646,ENSG00000286277
chr6	14499920	14500120	6:14499920-14500120	ENSG00000229646,ENSG00000286277,ENSG00000230631
chr6	14510200	14510320	6:14510200-14510320	-
chr6	14511320	14511500	6:14511320-14511500	-
chr6	14518702	14518881	6:14518702-14518881	-
chr6	14524320	14524647	6:14524320-14524647	-
chr6	14533600	14533751	6:14533600-14533751	-
chr6	14537160	14537360	6:14537160-14537360	-
chr6	14541320	14541436	6:14541320-14541436	-
chr6	14542780	14542980	6:14542780-14542980	ENSG00000229646
chr6	14547538	14547595	6:14547538-14547595	-
chr6	14550940	14551219	6:14550940-14551219	-
chr6	14567893	14568016	6:14567893-14568016	-
chr6	14612100	14612320	6:14612100-14612320	ENSG00000229646
chr6	14621680	14621880	6:14621680-14621880	ENSG00000229646
chr6	14638965	14639040	6:14638965-14639040	ENSG00000206960
chr6	14639053	14639080	6:14639053-14639080	ENSG00000206960
chr6	14659020	14659260	6:14659020-14659260	ENSG00000206960
chr6	14661114	14661378	6:14661114-14661378	ENSG00000206960
chr6	14664720	14664920	6:14664720-14664920	ENSG00000206960
chr6	14665900	14666160	6:14665900-14666160	ENSG00000206960,ENSG00000229646
chr6	14669528	14669638	6:14669528-14669638	-
chr6	14671300	14671580	6:14671300-14671580	-
chr6	14673325	14673430	6:14673325-14673430	ENSG00000206960
chr6	14676180	14676420	6:14676180-14676420	ENSG00000206960
chr6	14682940	14683107	6:14682940-14683107	-
chr6	14694960	14695160	6:14694960-14695160	-
chr6	14696560	14696687	6:14696560-14696687	-
chr6	14702705	14702821	6:14702705-14702821	-
chr6	14703660	14703900	6:14703660-14703900	ENSG00000206960,ENSG00000229646
chr6	14704080	14704620	6:14704080-14704620	-
chr6	14704700	14704900	6:14704700-14704900	-
chr6	14705410	14705820	6:14705410-14705820	-
chr6	14706440	14706740	6:14706440-14706740	ENSG00000206960,ENSG00000229646,ENSG00000230631
chr6	14709365	14709560	6:14709365-14709560	-
chr6	14711160	14711460	6:14711160-14711460	-
chr6	14713020	14713391	6:14713020-14713391	-
chr6	14721080	14721260	6:14721080-14721260	-
chr6	14728680	14728840	6:14728680-14728840	-
chr6	14732920	14733280	6:14732920-14733280	-
chr6	14734680	14735120	6:14734680-14735120	-
chr6	14743360	14743640	6:14743360-14743640	-
chr6	14744000	14744240	6:14744000-14744240	ENSG00000242989,ENSG00000216754,ENSG00000206960,ENSG00000229646,ENSG00000230631
chr6	14759340	14759489	6:14759340-14759489	-
chr6	14763300	14763520	6:14763300-14763520	-
chr6	14765120	14765380	6:14765120-14765380	-
chr6	14772312	14772376	6:14772312-14772376	-
chr6	14791027	14791216	6:14791027-14791216	-
chr6	14791640	14791840	6:14791640-14791840	-
chr6	14797520	14797760	6:14797520-14797760	-
chr6	14798250	14798460	6:14798250-14798460	-
chr6	14799980	14800160	6:14799980-14800160	-
chr6	14804020	14804260	6:14804020-14804260	-
chr6	14804860	14805140	6:14804860-14805140	-
chr6	14818481	14818745	6:14818481-14818745	-
chr6	14822833	14822920	6:14822833-14822920	-
chr6	14824260	14824367	6:14824260-14824367	-
chr6	14824500	14824660	6:14824500-14824660	-
chr6	14838076	14838140	6:14838076-14838140	-
chr6	14838305	14838553	6:14838305-14838553	-
chr6	14841008	14841293	6:14841008-14841293	-
chr6	14841420	14841543	6:14841420-14841543	-
chr6	14841900	14842320	6:14841900-14842320	ENSG00000242989,ENSG00000216754,ENSG00000206960,ENSG00000229646,ENSG00000230631
chr6	14848247	14848373	6:14848247-14848373	-
chr6	14851360	14851520	6:14851360-14851520	-
chr6	14865540	14865840	6:14865540-14865840	-
chr6	14867820	14868000	6:14867820-14868000	-
chr6	14877200	14877600	6:14877200-14877600	-
chr6	14881500	14881673	6:14881500-14881673	-
chr6	14882358	14882620	6:14882358-14882620	-
chr6	14882820	14883020	6:14882820-14883020	-
chr6	14883980	14884180	6:14883980-14884180	-
chr6	14889330	14889491	6:14889330-14889491	-
chr6	14917220	14917440	6:14917220-14917440	-
chr6	14924900	14924956	6:14924900-14924956	-
chr6	14925700	14925880	6:14925700-14925880	-
chr6	14944698	14944878	6:14944698-14944878	-
chr6	14945880	14946200	6:14945880-14946200	-
chr6	14951858	14952000	6:14951858-14952000	-
chr6	14966232	14966412	6:14966232-14966412	-
chr6	14975624	14975793	6:14975624-14975793	-
chr6	14983760	14983900	6:14983760-14983900	-
chr6	14984020	14984200	6:14984020-14984200	-
chr6	14984460	14984680	6:14984460-14984680	-
chr6	15017460	15017640	6:15017460-15017640	ENSG00000234261
chr6	15022166	15022415	6:15022166-15022415	ENSG00000234261
chr6	15025486	15025639	6:15025486-15025639	ENSG00000234261
chr6	15026900	15027140	6:15026900-15027140	ENSG00000234261
chr6	15062511	15062660	6:15062511-15062660	-
chr6	15062680	15062920	6:15062680-15062920	ENSG00000216754,ENSG00000234261
chr6	15063580	15063774	6:15063580-15063774	-
chr6	15065740	15066140	6:15065740-15066140	-
chr6	15066740	15066960	6:15066740-15066960	ENSG00000242989,ENSG00000216754,ENSG00000234261
chr6	15090240	15090440	6:15090240-15090440	ENSG00000216754,ENSG00000234261
chr6	15109500	15109660	6:15109500-15109660	ENSG00000242989,ENSG00000216754
chr6	15132940	15133240	6:15132940-15133240	ENSG00000242989
chr6	15144722	15144900	6:15144722-15144900	-
chr6	15148140	15148200	6:15148140-15148200	-
chr6	15148460	15148720	6:15148460-15148720	ENSG00000242989,ENSG00000216754
chr6	15152740	15152900	6:15152740-15152900	-
chr6	15160660	15160860	6:15160660-15160860	-
chr6	15160940	15161180	6:15160940-15161180	-
chr6	15161272	15161487	6:15161272-15161487	-
chr6	15206439	15206660	6:15206439-15206660	-
chr6	15221900	15222100	6:15221900-15222100	-
chr6	15228520	15228700	6:15228520-15228700	-
chr6	15244900	15245200	6:15244900-15245200	ENSG00000235488,ENSG00000008083,ENSG00000271888
chr6	15245280	15245520	6:15245280-15245520	ENSG00000201367,ENSG00000235488,ENSG00000008083,ENSG00000271888
chr6	15245620	15246100	6:15245620-15246100	ENSG00000235488,ENSG00000008083,ENSG00000271888
chr6	15246400	15246660	6:15246400-15246660	ENSG00000235488,ENSG00000008083,ENSG00000271888
chr6	15246820	15247220	6:15246820-15247220	-
chr6	15247300	15247580	6:15247300-15247580	-
chr6	15247760	15248182	6:15247760-15248182	ENSG00000235488,ENSG00000008083,ENSG00000271888
chr6	15248200	15248400	6:15248200-15248400	ENSG00000235488,ENSG00000008083,ENSG00000271888
chr6	15248660	15248860	6:15248660-15248860	ENSG00000201367,ENSG00000235488,ENSG00000008083,ENSG00000271888
chr6	15248940	15249220	6:15248940-15249220	ENSG00000235488,ENSG00000008083,ENSG00000271888
chr6	15249620	15249860	6:15249620-15249860	ENSG00000235488,ENSG00000008083,ENSG00000271888
chr6	15259300	15259540	6:15259300-15259540	-
chr6	15259900	15260060	6:15259900-15260060	-
chr6	15260260	15260360	6:15260260-15260360	-
chr6	15262380	15262580	6:15262380-15262580	-
chr6	15274841	15274945	6:15274841-15274945	-
chr6	15280160	15280340	6:15280160-15280340	ENSG00000201367
chr6	15298000	15298180	6:15298000-15298180	ENSG00000201367
chr6	15298716	15298827	6:15298716-15298827	-
chr6	15299960	15300140	6:15299960-15300140	ENSG00000201367
chr6	15300380	15300600	6:15300380-15300600	ENSG00000201367
chr6	15312580	15312820	6:15312580-15312820	ENSG00000201367
chr6	15320860	15321020	6:15320860-15321020	ENSG00000201519
chr6	15321093	15321253	6:15321093-15321253	ENSG00000201519
chr6	15322197	15322371	6:15322197-15322371	ENSG00000201519
chr6	15322860	15323080	6:15322860-15323080	ENSG00000201519,ENSG00000201367
chr6	15324840	15325040	6:15324840-15325040	ENSG00000201519,ENSG00000201367
chr6	15325800	15325896	6:15325800-15325896	ENSG00000201519
chr6	15329200	15329400	6:15329200-15329400	ENSG00000201519,ENSG00000201367
chr6	15331180	15331400	6:15331180-15331400	-
chr6	15350762	15350980	6:15350762-15350980	-
chr6	15351760	15351940	6:15351760-15351940	-
chr6	15359400	15359580	6:15359400-15359580	-
chr6	15365454	15365579	6:15365454-15365579	-
chr6	15369920	15370260	6:15369920-15370260	-
chr6	15375764	15376220	6:15375764-15376220	-
chr6	15389600	15389800	6:15389600-15389800	-
chr6	15390420	15390600	6:15390420-15390600	-
chr6	15391520	15391760	6:15391520-15391760	-
chr6	15400240	15400400	6:15400240-15400400	-
chr6	15401740	15401940	6:15401740-15401940	-
chr6	15413580	15413820	6:15413580-15413820	-
chr6	15429249	15429405	6:15429249-15429405	-
chr6	15429880	15430510	6:15429880-15430510	-
chr6	15430920	15431140	6:15430920-15431140	-
chr6	15431760	15431980	6:15431760-15431980	-
chr6	15441340	15441540	6:15441340-15441540	-
chr6	15443200	15443380	6:15443200-15443380	-
chr6	15461400	15461560	6:15461400-15461560	-
chr6	15462380	15462640	6:15462380-15462640	-
chr6	15462800	15463100	6:15462800-15463100	-
chr6	15463772	15463910	6:15463772-15463910	-
chr6	15464180	15464556	6:15464180-15464556	-
chr6	15473760	15474060	6:15473760-15474060	-
chr6	15474300	15474500	6:15474300-15474500	-
chr6	15476800	15477220	6:15476800-15477220	-
chr6	15479960	15480060	6:15479960-15480060	-
chr6	15491480	15491660	6:15491480-15491660	ENSG00000287626,ENSG00000277411
chr6	15493900	15494080	6:15493900-15494080	-
chr6	15495520	15495700	6:15495520-15495700	-
chr6	15502140	15502340	6:15502140-15502340	ENSG00000277411,ENSG00000008083
chr6	15504860	15505300	6:15504860-15505300	ENSG00000287626,ENSG00000277411,ENSG00000008083
chr6	15527932	15528025	6:15527932-15528025	ENSG00000277411
chr6	15533760	15533920	6:15533760-15533920	ENSG00000277411
chr6	15535900	15536160	6:15535900-15536160	ENSG00000287626,ENSG00000047579,ENSG00000277411
chr6	15536220	15536480	6:15536220-15536480	ENSG00000287626,ENSG00000047579,ENSG00000277411
chr6	15578316	15578460	6:15578316-15578460	ENSG00000287626
chr6	15589060	15589280	6:15589060-15589280	ENSG00000287626,ENSG00000047579
chr6	15593920	15594100	6:15593920-15594100	-
chr6	15595510	15595720	6:15595510-15595720	ENSG00000287626
chr6	15604936	15605091	6:15604936-15605091	-
chr6	15608480	15608660	6:15608480-15608660	ENSG00000287626
chr6	15615935	15616062	6:15615935-15616062	-
chr6	15621845	15621964	6:15621845-15621964	-
chr6	15623620	15623800	6:15623620-15623800	ENSG00000287626,ENSG00000277411
chr6	15627220	15627450	6:15627220-15627450	-
chr6	15628040	15628286	6:15628040-15628286	-
chr6	15628860	15629040	6:15628860-15629040	ENSG00000287626
chr6	15630360	15630560	6:15630360-15630560	ENSG00000287626
chr6	15631620	15631860	6:15631620-15631860	-
chr6	15654389	15654535	6:15654389-15654535	-
chr6	15659067	15659200	6:15659067-15659200	-
chr6	15659300	15659460	6:15659300-15659460	ENSG00000047579
chr6	15662380	15662740	6:15662380-15662740	ENSG00000047579
chr6	15662940	15663160	6:15662940-15663160	ENSG00000047579
chr6	15684106	15684181	6:15684106-15684181	-
chr6	15689960	15690140	6:15689960-15690140	-
chr6	15691360	15691580	6:15691360-15691580	ENSG00000251831,ENSG00000216364,ENSG00000007944,ENSG00000217585,ENSG00000274212,ENSG00000232947,ENSG00000047579
chr6	15712880	15713080	6:15712880-15713080	-
chr6	15735840	15736160	6:15735840-15736160	-
chr6	15752900	15753060	6:15752900-15753060	-
chr6	15754345	15754560	6:15754345-15754560	-
chr6	15755700	15755900	6:15755700-15755900	-
chr6	15763460	15763660	6:15763460-15763660	-
chr6	15763840	15764160	6:15763840-15764160	-
chr6	15770660	15770840	6:15770660-15770840	-
chr6	15790960	15791140	6:15790960-15791140	-
chr6	15791420	15791620	6:15791420-15791620	-
chr6	15793340	15793560	6:15793340-15793560	-
chr6	15796500	15796620	6:15796500-15796620	-
chr6	15842400	15842491	6:15842400-15842491	-
chr6	15842860	15843040	6:15842860-15843040	-
chr6	15870760	15870940	6:15870760-15870940	-
chr6	15872366	15872571	6:15872366-15872571	-
chr6	15874880	15875160	6:15874880-15875160	-
chr6	15876480	15876720	6:15876480-15876720	-
chr6	15879460	15879760	6:15879460-15879760	-
chr6	15880080	15880260	6:15880080-15880260	-
chr6	15889520	15889720	6:15889520-15889720	-
chr6	15892460	15892640	6:15892460-15892640	-
chr6	15897080	15897420	6:15897080-15897420	-
chr6	15900080	15900229	6:15900080-15900229	-
chr6	15901100	15901300	6:15901100-15901300	-
chr6	15901780	15902000	6:15901780-15902000	-
chr6	15906402	15906480	6:15906402-15906480	-
chr6	15912780	15913020	6:15912780-15913020	-
chr6	15921300	15921500	6:15921300-15921500	ENSG00000214027
chr6	15922500	15922800	6:15922500-15922800	ENSG00000274212,ENSG00000232947,ENSG00000214027
chr6	15922980	15923260	6:15922980-15923260	ENSG00000214027
chr6	15927900	15928180	6:15927900-15928180	ENSG00000214027
chr6	15929820	15930000	6:15929820-15930000	ENSG00000214027
chr6	15945740	15945940	6:15945740-15945940	ENSG00000232947,ENSG00000214027
chr6	15953260	15953500	6:15953260-15953500	-
chr6	15962020	15962087	6:15962020-15962087	-
chr6	15962460	15962760	6:15962460-15962760	ENSG00000232947
chr6	15969260	15969500	6:15969260-15969500	ENSG00000274212,ENSG00000232947
chr6	15978620	15978880	6:15978620-15978880	ENSG00000232947
chr6	15996153	15996288	6:15996153-15996288	ENSG00000232947
chr6	16049240	16049460	6:16049240-16049460	ENSG00000274212
chr6	16074600	16074860	6:16074600-16074860	ENSG00000274212
chr6	16089548	16089780	6:16089548-16089780	-
chr6	16106000	16106180	6:16106000-16106180	ENSG00000217585
chr6	16124061	16124197	6:16124061-16124197	-
chr6	16128840	16129120	6:16128840-16129120	ENSG00000216364,ENSG00000007944,ENSG00000217585,ENSG00000274212,ENSG00000232947
chr6	16129400	16129580	6:16129400-16129580	ENSG00000007944,ENSG00000217585
chr6	16129740	16130080	6:16129740-16130080	ENSG00000007944
chr6	16130240	16130493	6:16130240-16130493	-
chr6	16131020	16131280	6:16131020-16131280	ENSG00000263712,ENSG00000007944
chr6	16135140	16135460	6:16135140-16135460	ENSG00000263712
chr6	16136600	16136820	6:16136600-16136820	ENSG00000263712
chr6	16137180	16137420	6:16137180-16137420	ENSG00000216364,ENSG00000263712,ENSG00000007944
chr6	16138200	16138295	6:16138200-16138295	ENSG00000263712
chr6	16138340	16138580	6:16138340-16138580	ENSG00000263712
chr6	16139779	16139853	6:16139779-16139853	ENSG00000263712
chr6	16154940	16155220	6:16154940-16155220	ENSG00000216364,ENSG00000217078,ENSG00000218073
chr6	16166740	16167140	6:16166740-16167140	ENSG00000216364,ENSG00000217078,ENSG00000218073
chr6	16167380	16167580	6:16167380-16167580	ENSG00000216364,ENSG00000217078,ENSG00000218073
chr6	16168100	16168480	6:16168100-16168480	ENSG00000216364,ENSG00000217078,ENSG00000218073
chr6	16169020	16169180	6:16169020-16169180	ENSG00000216364,ENSG00000217078,ENSG00000218073
chr6	16183180	16183400	6:16183180-16183400	ENSG00000216364
chr6	16200340	16200660	6:16200340-16200660	ENSG00000251831
chr6	16205400	16205800	6:16205400-16205800	ENSG00000251831,ENSG00000216364
chr6	16206640	16206860	6:16206640-16206860	ENSG00000251831
chr6	16215640	16215820	6:16215640-16215820	-
chr6	16223817	16223960	6:16223817-16223960	-
chr6	16236320	16236580	6:16236320-16236580	ENSG00000137198,ENSG00000207193
chr6	16236620	16236838	6:16236620-16236838	ENSG00000282024,ENSG00000137198,ENSG00000207193
chr6	16238440	16238660	6:16238440-16238660	ENSG00000282024,ENSG00000137198,ENSG00000207193
chr6	16239220	16239320	6:16239220-16239320	ENSG00000137198,ENSG00000207193
chr6	16239660	16239880	6:16239660-16239880	ENSG00000137198,ENSG00000207193
chr6	16240920	16241220	6:16240920-16241220	ENSG00000282024,ENSG00000137198
chr6	16243100	16243320	6:16243100-16243320	ENSG00000282024,ENSG00000137198
chr6	16273260	16273460	6:16273260-16273460	ENSG00000282024
chr6	16277420	16277600	6:16277420-16277600	ENSG00000282024,ENSG00000137198
chr6	16278180	16278440	6:16278180-16278440	-
chr6	16286180	16286360	6:16286180-16286360	ENSG00000137198
chr6	16293040	16293240	6:16293040-16293240	ENSG00000137198
chr6	16316760	16316940	6:16316760-16316940	-
chr6	16318580	16318800	6:16318580-16318800	-
chr6	16320060	16320300	6:16320060-16320300	ENSG00000288708,ENSG00000124788
chr6	16320980	16321160	6:16320980-16321160	ENSG00000288708
chr6	16322740	16322953	6:16322740-16322953	ENSG00000288708
chr6	16331418	16331600	6:16331418-16331600	ENSG00000288708
chr6	16332200	16332380	6:16332200-16332380	ENSG00000288708
chr6	16333680	16333880	6:16333680-16333880	ENSG00000288708
chr6	16334760	16334960	6:16334760-16334960	ENSG00000288708,ENSG00000124788
chr6	16337360	16337580	6:16337360-16337580	-
chr6	16339020	16339260	6:16339020-16339260	ENSG00000288708
chr6	16342387	16342600	6:16342387-16342600	-
chr6	16344899	16344977	6:16344899-16344977	-
chr6	16345620	16345860	6:16345620-16345860	-
chr6	16351720	16351960	6:16351720-16351960	-
chr6	16352260	16352480	6:16352260-16352480	-
chr6	16388660	16388720	6:16388660-16388720	-
chr6	16391420	16391700	6:16391420-16391700	-
chr6	16392120	16392400	6:16392120-16392400	-
chr6	16397700	16397940	6:16397700-16397940	-
chr6	16398660	16398880	6:16398660-16398880	-
chr6	16401540	16401829	6:16401540-16401829	-
chr6	16402040	16402340	6:16402040-16402340	-
chr6	16402520	16402822	6:16402520-16402822	-
chr6	16403180	16403276	6:16403180-16403276	-
chr6	16403860	16404060	6:16403860-16404060	-
chr6	16409780	16409960	6:16409780-16409960	-
chr6	16420940	16421160	6:16420940-16421160	-
chr6	16430759	16431114	6:16430759-16431114	-
chr6	16431230	16431420	6:16431230-16431420	-
chr6	16432142	16432420	6:16432142-16432420	-
chr6	16432740	16432920	6:16432740-16432920	-
chr6	16434398	16434645	6:16434398-16434645	-
chr6	16439360	16439540	6:16439360-16439540	-
chr6	16450320	16450640	6:16450320-16450640	-
chr6	16470912	16471100	6:16470912-16471100	-
chr6	16471320	16471520	6:16471320-16471520	-
chr6	16472060	16472180	6:16472060-16472180	-
chr6	16472360	16472602	6:16472360-16472602	-
chr6	16489040	16489140	6:16489040-16489140	-
chr6	16489408	16489601	6:16489408-16489601	-
chr6	16494923	16494960	6:16494923-16494960	-
chr6	16497573	16497716	6:16497573-16497716	-
chr6	16505980	16506180	6:16505980-16506180	-
chr6	16511180	16511360	6:16511180-16511360	-
chr6	16514420	16514620	6:16514420-16514620	-
chr6	16523640	16523840	6:16523640-16523840	-
chr6	16524380	16524600	6:16524380-16524600	-
chr6	16526240	16526460	6:16526240-16526460	-
chr6	16543520	16543800	6:16543520-16543800	-
chr6	16544020	16544340	6:16544020-16544340	-
chr6	16544480	16544840	6:16544480-16544840	-
chr6	16546800	16546980	6:16546800-16546980	-
chr6	16562600	16562760	6:16562600-16562760	-
chr6	16564520	16564740	6:16564520-16564740	-
chr6	16576200	16576480	6:16576200-16576480	-
chr6	16576720	16576820	6:16576720-16576820	-
chr6	16622722	16622900	6:16622722-16622900	-
chr6	16623140	16623320	6:16623140-16623320	-
chr6	16623858	16624006	6:16623858-16624006	-
chr6	16624700	16624920	6:16624700-16624920	-
chr6	16625540	16625760	6:16625540-16625760	-
chr6	16636180	16636500	6:16636180-16636500	-
chr6	16639800	16639980	6:16639800-16639980	-
chr6	16649360	16649560	6:16649360-16649560	-
chr6	16669300	16669500	6:16669300-16669500	-
chr6	16674789	16675363	6:16674789-16675363	-
chr6	16676480	16676700	6:16676480-16676700	-
chr6	16677075	16677228	6:16677075-16677228	-
chr6	16681600	16681840	6:16681600-16681840	-
chr6	16683880	16684100	6:16683880-16684100	-
chr6	16684280	16684520	6:16684280-16684520	-
chr6	16685026	16685201	6:16685026-16685201	-
chr6	16685320	16685520	6:16685320-16685520	-
chr6	16687551	16687731	6:16687551-16687731	-
chr6	16689100	16689280	6:16689100-16689280	-
chr6	16689450	16689555	6:16689450-16689555	-
chr6	16690880	16691160	6:16690880-16691160	-
chr6	16697521	16697700	6:16697521-16697700	-
chr6	16698280	16698460	6:16698280-16698460	-
chr6	16699420	16699620	6:16699420-16699620	-
chr6	16704773	16704926	6:16704773-16704926	-
chr6	16711600	16711760	6:16711600-16711760	-
chr6	16712320	16712580	6:16712320-16712580	-
chr6	16712940	16713180	6:16712940-16713180	-
chr6	16713280	16713480	6:16713280-16713480	-
chr6	16718304	16718420	6:16718304-16718420	-
chr6	16723960	16724200	6:16723960-16724200	-
chr6	16724830	16725020	6:16724830-16725020	-
chr6	16725288	16725520	6:16725288-16725520	-
chr6	16726240	16726420	6:16726240-16726420	-
chr6	16726880	16727060	6:16726880-16727060	-
chr6	16729260	16729680	6:16729260-16729680	-
chr6	16737520	16737700	6:16737520-16737700	-
chr6	16738943	16739113	6:16738943-16739113	-
chr6	16739319	16739582	6:16739319-16739582	-
chr6	16741160	16741400	6:16741160-16741400	-
chr6	16741612	16741760	6:16741612-16741760	-
chr6	16747380	16747600	6:16747380-16747600	ENSG00000124788
chr6	16750060	16750180	6:16750060-16750180	-
chr6	16751380	16751600	6:16751380-16751600	ENSG00000124788
chr6	16752580	16752780	6:16752580-16752780	ENSG00000124788
chr6	16756980	16757200	6:16756980-16757200	-
chr6	16757500	16757680	6:16757500-16757680	-
chr6	16758800	16759000	6:16758800-16759000	ENSG00000272341,ENSG00000229931,ENSG00000124788
chr6	16759120	16759420	6:16759120-16759420	-
chr6	16759680	16759900	6:16759680-16759900	ENSG00000272341,ENSG00000229931,ENSG00000124788
chr6	16759980	16760293	6:16759980-16760293	ENSG00000272341,ENSG00000229931,ENSG00000124788
chr6	16761000	16761260	6:16761000-16761260	ENSG00000272341,ENSG00000229931,ENSG00000124788
chr6	16761440	16761760	6:16761440-16761760	ENSG00000272341,ENSG00000229931,ENSG00000124788
chr6	16762320	16762580	6:16762320-16762580	ENSG00000272341,ENSG00000229931
chr6	16762780	16763060	6:16762780-16763060	ENSG00000272341,ENSG00000229931,ENSG00000124788
chr6	16763120	16763300	6:16763120-16763300	ENSG00000272341,ENSG00000229931,ENSG00000124788
chr6	16764300	16764520	6:16764300-16764520	ENSG00000272341,ENSG00000229931
chr6	16764720	16764880	6:16764720-16764880	ENSG00000272341,ENSG00000229931,ENSG00000124788
chr6	16765360	16765720	6:16765360-16765720	-
chr6	16766240	16766540	6:16766240-16766540	ENSG00000272341,ENSG00000229931,ENSG00000124788
chr6	16767460	16767680	6:16767460-16767680	-
chr6	16767860	16768700	6:16767860-16768700	-
chr6	16769200	16769740	6:16769200-16769740	ENSG00000272341,ENSG00000229931,ENSG00000124788
chr6	16770000	16770220	6:16770000-16770220	-
chr6	16771040	16771220	6:16771040-16771220	-
chr6	16776495	16776634	6:16776495-16776634	-
chr6	16799940	16800140	6:16799940-16800140	-
chr6	16801000	16801200	6:16801000-16801200	-
chr6	16802160	16802380	6:16802160-16802380	-
chr6	16805380	16805555	6:16805380-16805555	-
chr6	16811660	16811880	6:16811660-16811880	-
chr6	16817020	16817180	6:16817020-16817180	-
chr6	16819840	16820020	6:16819840-16820020	-
chr6	16822646	16822815	6:16822646-16822815	-
chr6	16832110	16832281	6:16832110-16832281	-
chr6	16836194	16836267	6:16836194-16836267	-
chr6	16836500	16836980	6:16836500-16836980	-
chr6	16842900	16843080	6:16842900-16843080	-
chr6	16844160	16844438	6:16844160-16844438	-
chr6	16849660	16850020	6:16849660-16850020	-
chr6	16850380	16850600	6:16850380-16850600	-
chr6	16851977	16852058	6:16851977-16852058	-
chr6	16855082	16855300	6:16855082-16855300	-
chr6	16869100	16869219	6:16869100-16869219	-
chr6	16883520	16883740	6:16883520-16883740	-
chr6	16891860	16892120	6:16891860-16892120	-
chr6	16901840	16902020	6:16901840-16902020	-
chr6	16903600	16903880	6:16903600-16903880	-
chr6	16910020	16910360	6:16910020-16910360	-
chr6	16921560	16921780	6:16921560-16921780	-
chr6	16925560	16925780	6:16925560-16925780	-
chr6	16929820	16930180	6:16929820-16930180	ENSG00000287347
chr6	16934053	16934247	6:16934053-16934247	-
chr6	16947460	16947900	6:16947460-16947900	ENSG00000287347
chr6	16948440	16948680	6:16948440-16948680	ENSG00000287347
chr6	16949840	16949980	6:16949840-16949980	ENSG00000287347
chr6	16954340	16954520	6:16954340-16954520	ENSG00000287347
chr6	16961683	16961759	6:16961683-16961759	-
chr6	16964940	16965140	6:16964940-16965140	-
chr6	16966920	16967160	6:16966920-16967160	-
chr6	16967180	16967433	6:16967180-16967433	-
chr6	16970360	16970720	6:16970360-16970720	-
chr6	16974420	16974680	6:16974420-16974680	-
chr6	16982860	16983140	6:16982860-16983140	-
chr6	16985780	16986100	6:16985780-16986100	-
chr6	16986392	16986450	6:16986392-16986450	-
chr6	16987860	16988080	6:16987860-16988080	-
chr6	16992200	16992580	6:16992200-16992580	-
chr6	16999580	16999800	6:16999580-16999800	-
chr6	17001283	17001451	6:17001283-17001451	-
chr6	17002237	17002340	6:17002237-17002340	-
chr6	17004280	17004640	6:17004280-17004640	-
chr6	17012500	17012840	6:17012500-17012840	ENSG00000286631
chr6	17013780	17014000	6:17013780-17014000	ENSG00000286631
chr6	17015260	17015480	6:17015260-17015480	ENSG00000286631
chr6	17020518	17020634	6:17020518-17020634	ENSG00000286631
chr6	17021620	17021800	6:17021620-17021800	ENSG00000286631
chr6	17032550	17032740	6:17032550-17032740	-
chr6	17033020	17033240	6:17033020-17033240	ENSG00000286631
chr6	17033320	17033500	6:17033320-17033500	-
chr6	17035860	17036020	6:17035860-17036020	-
chr6	17038420	17038600	6:17038420-17038600	-
chr6	17042500	17042760	6:17042500-17042760	-
chr6	17042840	17043080	6:17042840-17043080	-
chr6	17043260	17043460	6:17043260-17043460	-
chr6	17045640	17045940	6:17045640-17045940	-
chr6	17065072	17065221	6:17065072-17065221	-
chr6	17085760	17085860	6:17085760-17085860	-
chr6	17086460	17086660	6:17086460-17086660	-
chr6	17091240	17091420	6:17091240-17091420	-
chr6	17093800	17093960	6:17093800-17093960	-
chr6	17096140	17096440	6:17096140-17096440	ENSG00000230873
chr6	17101940	17102140	6:17101940-17102140	ENSG00000230873,ENSG00000287359
chr6	17107900	17108280	6:17107900-17108280	ENSG00000230873,ENSG00000287359
chr6	17108300	17108400	6:17108300-17108400	ENSG00000230873,ENSG00000287359
chr6	17115860	17116100	6:17115860-17116100	ENSG00000230873,ENSG00000287359
chr6	17116900	17117085	6:17116900-17117085	-
chr6	17120080	17120300	6:17120080-17120300	ENSG00000230873
chr6	17130840	17131080	6:17130840-17131080	ENSG00000230873
chr6	17156200	17156400	6:17156200-17156400	ENSG00000218359
chr6	17159400	17159580	6:17159400-17159580	-
chr6	17165440	17165760	6:17165440-17165760	-
chr6	17167460	17167640	6:17167460-17167640	-
chr6	17179390	17179489	6:17179390-17179489	-
chr6	17202700	17202900	6:17202700-17202900	-
chr6	17211160	17211360	6:17211160-17211360	-
chr6	17212600	17212838	6:17212600-17212838	-
chr6	17213640	17213820	6:17213640-17213820	-
chr6	17237240	17237458	6:17237240-17237458	-
chr6	17244260	17244420	6:17244260-17244420	-
chr6	17269900	17270160	6:17269900-17270160	-
chr6	17276840	17277080	6:17276840-17277080	ENSG00000112183,ENSG00000287559
chr6	17277381	17277562	6:17277381-17277562	-
chr6	17278320	17278540	6:17278320-17278540	ENSG00000112183,ENSG00000287559
chr6	17278740	17279040	6:17278740-17279040	ENSG00000112183,ENSG00000287559
chr6	17279920	17280460	6:17279920-17280460	ENSG00000112183,ENSG00000287559
chr6	17280720	17280900	6:17280720-17280900	ENSG00000112183,ENSG00000287559
chr6	17281240	17281440	6:17281240-17281440	ENSG00000112183,ENSG00000287559
chr6	17281960	17282200	6:17281960-17282200	ENSG00000112183,ENSG00000287559
chr6	17297360	17297520	6:17297360-17297520	-
chr6	17297700	17297880	6:17297700-17297880	-
chr6	17305660	17305840	6:17305660-17305840	-
chr6	17311865	17312054	6:17311865-17312054	-
chr6	17332480	17332640	6:17332480-17332640	-
chr6	17334348	17334507	6:17334348-17334507	-
chr6	17336500	17336820	6:17336500-17336820	-
chr6	17347140	17347320	6:17347140-17347320	-
chr6	17349500	17349720	6:17349500-17349720	-
chr6	17352380	17352600	6:17352380-17352600	-
chr6	17354780	17355000	6:17354780-17355000	-
chr6	17361140	17361400	6:17361140-17361400	-
chr6	17368000	17368131	6:17368000-17368131	-
chr6	17381452	17381780	6:17381452-17381780	ENSG00000219314
chr6	17389560	17389760	6:17389560-17389760	ENSG00000112186,ENSG00000219314
chr6	17393300	17393700	6:17393300-17393700	ENSG00000112186,ENSG00000219314
chr6	17393900	17394120	6:17393900-17394120	ENSG00000112186,ENSG00000219314
chr6	17394180	17394380	6:17394180-17394380	ENSG00000112186,ENSG00000219314
chr6	17394482	17394657	6:17394482-17394657	ENSG00000112186
chr6	17395226	17395484	6:17395226-17395484	-
chr6	17397980	17398200	6:17397980-17398200	ENSG00000112186
chr6	17413180	17413280	6:17413180-17413280	-
chr6	17413380	17413440	6:17413380-17413440	-
chr6	17413580	17413780	6:17413580-17413780	-
chr6	17416980	17417082	6:17416980-17417082	-
chr6	17417860	17418160	6:17417860-17418160	ENSG00000112186
chr6	17418240	17419360	6:17418240-17419360	-
chr6	17423100	17423300	6:17423100-17423300	-
chr6	17429760	17429960	6:17429760-17429960	-
chr6	17431720	17431900	6:17431720-17431900	-
chr6	17432460	17432640	6:17432460-17432640	-
chr6	17448280	17448460	6:17448280-17448460	-
chr6	17454560	17454920	6:17454560-17454920	-
chr6	17459075	17459164	6:17459075-17459164	-
chr6	17470680	17470980	6:17470680-17470980	-
chr6	17471120	17471340	6:17471120-17471340	-
chr6	17472860	17473060	6:17472860-17473060	-
chr6	17478700	17479010	6:17478700-17479010	-
chr6	17484322	17484482	6:17484322-17484482	-
chr6	17493417	17493600	6:17493417-17493600	-
chr6	17505040	17505480	6:17505040-17505480	-
chr6	17505660	17506040	6:17505660-17506040	ENSG00000184612
chr6	17519240	17519460	6:17519240-17519460	-
chr6	17525763	17525942	6:17525763-17525942	ENSG00000184612
chr6	17527180	17527360	6:17527180-17527360	ENSG00000184612
chr6	17564140	17564380	6:17564140-17564380	-
chr6	17564560	17564760	6:17564560-17564760	-
chr6	17574940	17575140	6:17574940-17575140	ENSG00000218359
chr6	17580140	17580300	6:17580140-17580300	ENSG00000218359
chr6	17580480	17580704	6:17580480-17580704	ENSG00000218359
chr6	17583880	17584140	6:17583880-17584140	ENSG00000218359
chr6	17584220	17584400	6:17584220-17584400	ENSG00000206881,ENSG00000286885,ENSG00000218359
chr6	17589540	17589760	6:17589540-17589760	ENSG00000286885,ENSG00000218359
chr6	17600200	17600380	6:17600200-17600380	ENSG00000201442,ENSG00000206881,ENSG00000137414,ENSG00000286885
chr6	17600540	17601160	6:17600540-17601160	ENSG00000206881,ENSG00000137414,ENSG00000286885
chr6	17601460	17601720	6:17601460-17601720	ENSG00000206881,ENSG00000137414,ENSG00000286885
chr6	17630090	17630147	6:17630090-17630147	-
chr6	17630260	17630440	6:17630260-17630440	ENSG00000206881
chr6	17630560	17630720	6:17630560-17630720	ENSG00000206881
chr6	17638306	17638640	6:17638306-17638640	ENSG00000206881
chr6	17639602	17639661	6:17639602-17639661	-
chr6	17640560	17640760	6:17640560-17640760	ENSG00000206881
chr6	17656260	17656420	6:17656260-17656420	-
chr6	17656761	17656984	6:17656761-17656984	-
chr6	17685560	17685720	6:17685560-17685720	-
chr6	17701940	17702120	6:17701940-17702120	-
chr6	17703420	17703620	6:17703420-17703620	ENSG00000272269,ENSG00000124789
chr6	17704372	17704440	6:17704372-17704440	-
chr6	17705440	17705660	6:17705440-17705660	ENSG00000201442,ENSG00000272269,ENSG00000124789
chr6	17705920	17706300	6:17705920-17706300	ENSG00000272269,ENSG00000124789
chr6	17706400	17706580	6:17706400-17706580	ENSG00000272269,ENSG00000124789
chr6	17706840	17707100	6:17706840-17707100	ENSG00000201442,ENSG00000201415,ENSG00000272269,ENSG00000206881,ENSG00000124789
chr6	17707320	17707560	6:17707320-17707560	ENSG00000272269,ENSG00000124789
chr6	17710300	17710600	6:17710300-17710600	ENSG00000201442,ENSG00000201415,ENSG00000272269,ENSG00000124789
chr6	17715160	17715360	6:17715160-17715360	ENSG00000201442,ENSG00000201415,ENSG00000272269,ENSG00000124789
chr6	17757120	17757292	6:17757120-17757292	-
chr6	17768440	17768620	6:17768440-17768620	ENSG00000201442
chr6	17790500	17790780	6:17790500-17790780	-
chr6	17803617	17803696	6:17803617-17803696	-
chr6	17804280	17804460	6:17804280-17804460	ENSG00000137177
chr6	17808560	17808780	6:17808560-17808780	-
chr6	17815420	17815600	6:17815420-17815600	ENSG00000137177
chr6	17817400	17817600	6:17817400-17817600	-
chr6	17831220	17831460	6:17831220-17831460	-
chr6	17833400	17833580	6:17833400-17833580	-
chr6	17838380	17838560	6:17838380-17838560	-
chr6	17842420	17842660	6:17842420-17842660	-
chr6	17851200	17851277	6:17851200-17851277	-
chr6	17851420	17851880	6:17851420-17851880	-
chr6	17851960	17852180	6:17851960-17852180	-
chr6	17864260	17864520	6:17864260-17864520	-
chr6	17865280	17865480	6:17865280-17865480	-
chr6	17865800	17866040	6:17865800-17866040	-
chr6	17867060	17867337	6:17867060-17867337	-
chr6	17868020	17868220	6:17868020-17868220	-
chr6	17869083	17869140	6:17869083-17869140	-
chr6	17876100	17876400	6:17876100-17876400	-
chr6	17877220	17877500	6:17877220-17877500	-
chr6	17877640	17877820	6:17877640-17877820	-
chr6	17879365	17879460	6:17879365-17879460	-
chr6	17903020	17903220	6:17903020-17903220	-
chr6	17905754	17905844	6:17905754-17905844	-
chr6	17906080	17906280	6:17906080-17906280	-
chr6	17907780	17908020	6:17907780-17908020	ENSG00000220920,ENSG00000137177
chr6	17908960	17909160	6:17908960-17909160	-
chr6	17910320	17910480	6:17910320-17910480	-
chr6	17928900	17929100	6:17928900-17929100	-
chr6	17932580	17932800	6:17932580-17932800	ENSG00000220920
chr6	17938880	17939220	6:17938880-17939220	ENSG00000220920
chr6	17945220	17945400	6:17945220-17945400	ENSG00000220920
chr6	17959459	17959558	6:17959459-17959558	ENSG00000220920
chr6	17962500	17962740	6:17962500-17962740	ENSG00000220920
chr6	17965440	17965640	6:17965440-17965640	ENSG00000220920
chr6	17966540	17967060	6:17966540-17967060	-
chr6	17967100	17967320	6:17967100-17967320	-
chr6	17967604	17967750	6:17967604-17967750	-
chr6	17968160	17968440	6:17968160-17968440	-
chr6	17971580	17971800	6:17971580-17971800	-
chr6	17981060	17981260	6:17981060-17981260	ENSG00000137177
chr6	17981595	17981700	6:17981595-17981700	-
chr6	17984600	17984680	6:17984600-17984680	-
chr6	17984880	17985120	6:17984880-17985120	ENSG00000137177
chr6	17986032	17986140	6:17986032-17986140	-
chr6	17986760	17987000	6:17986760-17987000	ENSG00000137177
chr6	17987120	17988460	6:17987120-17988460	ENSG00000137177
chr6	17993540	17993780	6:17993540-17993780	ENSG00000137177
chr6	17994101	17994289	6:17994101-17994289	-
chr6	18005680	18005860	6:18005680-18005860	-
chr6	18022860	18023140	6:18022860-18023140	-
chr6	18025698	18025828	6:18025698-18025828	-
chr6	18039120	18039340	6:18039120-18039340	-
chr6	18039647	18039734	6:18039647-18039734	-
chr6	18043320	18043520	6:18043320-18043520	-
chr6	18047440	18047620	6:18047440-18047620	-
chr6	18053240	18053500	6:18053240-18053500	-
chr6	18053740	18053920	6:18053740-18053920	-
chr6	18062812	18062993	6:18062812-18062993	-
chr6	18076300	18076560	6:18076300-18076560	-
chr6	18082940	18083160	6:18082940-18083160	-
chr6	18086117	18086233	6:18086117-18086233	-
chr6	18101400	18101580	6:18101400-18101580	-
chr6	18121220	18121400	6:18121220-18121400	ENSG00000187566
chr6	18122620	18122820	6:18122620-18122820	ENSG00000187566
chr6	18126200	18126440	6:18126200-18126440	ENSG00000187566
chr6	18147260	18147460	6:18147260-18147460	-
chr6	18148340	18148540	6:18148340-18148540	-
chr6	18153020	18153240	6:18153020-18153240	ENSG00000165097,ENSG00000137364
chr6	18154580	18154820	6:18154580-18154820	-
chr6	18155100	18155480	6:18155100-18155480	ENSG00000124795,ENSG00000165097,ENSG00000137364
chr6	18155940	18156220	6:18155940-18156220	ENSG00000165097,ENSG00000137364
chr6	18160186	18160262	6:18160186-18160262	-
chr6	18160900	18161361	6:18160900-18161361	ENSG00000165097,ENSG00000137364
chr6	18161540	18161740	6:18161540-18161740	ENSG00000165097,ENSG00000137364
chr6	18165862	18166000	6:18165862-18166000	-
chr6	18166360	18166520	6:18166360-18166520	ENSG00000165097,ENSG00000137364
chr6	18183818	18184020	6:18183818-18184020	-
chr6	18186120	18186423	6:18186120-18186423	-
chr6	18187043	18187138	6:18187043-18187138	-
chr6	18195188	18195320	6:18195188-18195320	-
chr6	18203882	18204106	6:18203882-18204106	-
chr6	18215884	18216043	6:18215884-18216043	-
chr6	18216440	18216760	6:18216440-18216760	ENSG00000165097
chr6	18217089	18217200	6:18217089-18217200	-
chr6	18225500	18225773	6:18225500-18225773	-
chr6	18225907	18226140	6:18225907-18226140	-
chr6	18226380	18226800	6:18226380-18226800	-
chr6	18241545	18241724	6:18241545-18241724	-
chr6	18242480	18242680	6:18242480-18242680	ENSG00000124795
chr6	18260102	18260259	6:18260102-18260259	-
chr6	18260760	18261000	6:18260760-18261000	ENSG00000124795
chr6	18262900	18263820	6:18262900-18263820	ENSG00000124795
chr6	18264160	18264380	6:18264160-18264380	ENSG00000124795
chr6	18264480	18264940	6:18264480-18264940	ENSG00000199715,ENSG00000124795
chr6	18269310	18269500	6:18269310-18269500	ENSG00000199715,ENSG00000124795
chr6	18277160	18277320	6:18277160-18277320	ENSG00000199715
chr6	18278900	18279020	6:18278900-18279020	ENSG00000199715
chr6	18279498	18280020	6:18279498-18280020	ENSG00000199715
chr6	18280180	18280440	6:18280180-18280440	ENSG00000199715
chr6	18302903	18303057	6:18302903-18303057	ENSG00000200681,ENSG00000278102
chr6	18303859	18303983	6:18303859-18303983	ENSG00000200681,ENSG00000278102
chr6	18307060	18307500	6:18307060-18307500	ENSG00000200681,ENSG00000278102
chr6	18308400	18308700	6:18308400-18308700	ENSG00000200681,ENSG00000278102
chr6	18320140	18320340	6:18320140-18320340	-
chr6	18324280	18324460	6:18324280-18324460	ENSG00000200681,ENSG00000278102
chr6	18327780	18328000	6:18327780-18328000	-
chr6	18343820	18344000	6:18343820-18344000	-
chr6	18347020	18347260	6:18347020-18347260	-
chr6	18349080	18349320	6:18349080-18349320	-
chr6	18349500	18349740	6:18349500-18349740	-
chr6	18350375	18350520	6:18350375-18350520	-
chr6	18362120	18362440	6:18362120-18362440	ENSG00000218976,ENSG00000217414
chr6	18363888	18363995	6:18363888-18363995	ENSG00000218976,ENSG00000217414
chr6	18386380	18386600	6:18386380-18386600	ENSG00000137393
chr6	18387300	18387520	6:18387300-18387520	ENSG00000137393
chr6	18388160	18388828	6:18388160-18388828	ENSG00000137393
chr6	18389020	18389280	6:18389020-18389280	ENSG00000137393
chr6	18389600	18389820	6:18389600-18389820	ENSG00000137393
chr6	18390620	18390680	6:18390620-18390680	-
chr6	18393830	18393981	6:18393830-18393981	ENSG00000137393
chr6	18395900	18396100	6:18395900-18396100	-
chr6	18400980	18401260	6:18400980-18401260	-
chr6	18405677	18405900	6:18405677-18405900	-
chr6	18407126	18407280	6:18407126-18407280	-
chr6	18407460	18407640	6:18407460-18407640	-
chr6	18412780	18412980	6:18412780-18412980	-
chr6	18415980	18416420	6:18415980-18416420	-
chr6	18431699	18431859	6:18431699-18431859	-
chr6	18432300	18432500	6:18432300-18432500	-
chr6	18434480	18434640	6:18434480-18434640	-
chr6	18439780	18440020	6:18439780-18440020	-
chr6	18451880	18452040	6:18451880-18452040	-
chr6	18457400	18457644	6:18457400-18457644	-
chr6	18477400	18477920	6:18477400-18477920	-
chr6	18488140	18488278	6:18488140-18488278	-
chr6	18488620	18488900	6:18488620-18488900	-
chr6	18496540	18496740	6:18496540-18496740	-
chr6	18501760	18501980	6:18501760-18501980	-
chr6	18504060	18504240	6:18504060-18504240	-
chr6	18505840	18506040	6:18505840-18506040	-
chr6	18507660	18507900	6:18507660-18507900	-
chr6	18509940	18510140	6:18509940-18510140	ENSG00000283408
chr6	18515880	18516060	6:18515880-18516060	ENSG00000283408
chr6	18528440	18528620	6:18528440-18528620	ENSG00000283408
chr6	18551320	18551520	6:18551320-18551520	ENSG00000207775
chr6	18561143	18561440	6:18561143-18561440	ENSG00000207775
chr6	18585220	18585420	6:18585220-18585420	ENSG00000207775
chr6	18590120	18590154	6:18590120-18590154	-
chr6	18590360	18590560	6:18590360-18590560	-
chr6	18596360	18596520	6:18596360-18596520	ENSG00000207775
chr6	18632315	18632480	6:18632315-18632480	-
chr6	18632780	18632980	6:18632780-18632980	-
chr6	18635380	18635599	6:18635380-18635599	-
chr6	18640540	18640736	6:18640540-18640736	-
chr6	18681993	18682103	6:18681993-18682103	-
chr6	18689600	18689780	6:18689600-18689780	-
chr6	18741974	18742085	6:18741974-18742085	-
chr6	18742540	18742760	6:18742540-18742760	-
chr6	18749460	18749640	6:18749460-18749640	-
chr6	18751097	18751201	6:18751097-18751201	-
chr6	18799624	18799708	6:18799624-18799708	-
chr6	18823900	18824100	6:18823900-18824100	-
chr6	18893876	18893987	6:18893876-18893987	-
chr6	18978456	18978631	6:18978456-18978631	-
chr6	18990460	18990600	6:18990460-18990600	-
chr6	18997420	18997620	6:18997420-18997620	-
chr6	19004260	19004478	6:19004260-19004478	-
chr6	19024840	19025040	6:19024840-19025040	-
chr6	19052320	19052480	6:19052320-19052480	-
chr6	19053026	19053141	6:19053026-19053141	-
chr6	19078822	19078909	6:19078822-19078909	-
chr6	19153380	19153680	6:19153380-19153680	ENSG00000217379
chr6	19159253	19159388	6:19159253-19159388	ENSG00000217379
chr6	19180700	19180960	6:19180700-19180960	-
chr6	19209352	19209419	6:19209352-19209419	-
chr6	19237362	19237473	6:19237362-19237473	-
chr6	19279240	19279460	6:19279240-19279460	-
chr6	19279480	19279660	6:19279480-19279660	ENSG00000218643
chr6	19280038	19280134	6:19280038-19280134	-
chr6	19302200	19302440	6:19302200-19302440	ENSG00000218643
chr6	19322821	19322985	6:19322821-19322985	ENSG00000231662
chr6	19323180	19323420	6:19323180-19323420	ENSG00000218643,ENSG00000231662
chr6	19327300	19327540	6:19327300-19327540	ENSG00000218643,ENSG00000231662
chr6	19334040	19334220	6:19334040-19334220	ENSG00000218643,ENSG00000231662
chr6	19356760	19356980	6:19356760-19356980	ENSG00000218643
chr6	19368600	19368800	6:19368600-19368800	ENSG00000218643
chr6	19370000	19370200	6:19370000-19370200	ENSG00000218643
chr6	19380380	19380640	6:19380380-19380640	-
chr6	19399480	19399660	6:19399480-19399660	-
chr6	19408342	19408560	6:19408342-19408560	-
chr6	19410560	19410760	6:19410560-19410760	-
chr6	19415700	19415940	6:19415700-19415940	ENSG00000201523
chr6	19417869	19417985	6:19417869-19417985	-
chr6	19444540	19444829	6:19444540-19444829	ENSG00000201523
chr6	19459371	19459497	6:19459371-19459497	-
chr6	19465800	19466060	6:19465800-19466060	ENSG00000200957,ENSG00000217314,ENSG00000214012,ENSG00000201523,ENSG00000218643
chr6	19472200	19472440	6:19472200-19472440	ENSG00000200957,ENSG00000217314,ENSG00000214012,ENSG00000201523,ENSG00000218643
chr6	19472955	19473105	6:19472955-19473105	-
chr6	19479120	19479320	6:19479120-19479320	-
chr6	19492780	19493140	6:19492780-19493140	-
chr6	19537500	19537760	6:19537500-19537760	-
chr6	19554680	19554880	6:19554680-19554880	-
chr6	19578600	19578780	6:19578600-19578780	ENSG00000200957,ENSG00000217314,ENSG00000214012
chr6	19665080	19665300	6:19665080-19665300	ENSG00000200957,ENSG00000217314
chr6	19665829	19665940	6:19665829-19665940	ENSG00000200957,ENSG00000217314
chr6	19666292	19666360	6:19666292-19666360	ENSG00000200957
chr6	19668820	19669060	6:19668820-19669060	ENSG00000200957,ENSG00000217314,ENSG00000214012
chr6	19669280	19669480	6:19669280-19669480	ENSG00000200957,ENSG00000217314,ENSG00000214012
chr6	19684090	19684246	6:19684090-19684246	-
chr6	19691460	19691753	6:19691460-19691753	-
chr6	19691820	19692020	6:19691820-19692020	ENSG00000200957,ENSG00000228412
chr6	19692608	19692921	6:19692608-19692921	-
chr6	19698000	19698200	6:19698000-19698200	ENSG00000200957,ENSG00000228412
chr6	19719660	19719860	6:19719660-19719860	ENSG00000217314
chr6	19723680	19723880	6:19723680-19723880	ENSG00000200957,ENSG00000217314
chr6	19731380	19731600	6:19731380-19731600	-
chr6	19734780	19734811	6:19734780-19734811	-
chr6	19757160	19757340	6:19757160-19757340	-
chr6	19757460	19757740	6:19757460-19757740	-
chr6	19759200	19759420	6:19759200-19759420	ENSG00000228412
chr6	19771880	19772120	6:19771880-19772120	-
chr6	19779860	19780100	6:19779860-19780100	-
chr6	19788760	19788940	6:19788760-19788940	-
chr6	19803480	19803940	6:19803480-19803940	-
chr6	19804660	19804960	6:19804660-19804960	ENSG00000228412
chr6	19805420	19805540	6:19805420-19805540	-
chr6	19809903	19810080	6:19809903-19810080	-
chr6	19812620	19812800	6:19812620-19812800	-
chr6	19836204	19836380	6:19836204-19836380	-
chr6	19837000	19837360	6:19837000-19837360	ENSG00000287138,ENSG00000172201,ENSG00000200957,ENSG00000217314,ENSG00000214012,ENSG00000228412
chr6	19837620	19837940	6:19837620-19837940	ENSG00000172201,ENSG00000228412
chr6	19838060	19838280	6:19838060-19838280	ENSG00000172201,ENSG00000228412
chr6	19838480	19838700	6:19838480-19838700	ENSG00000172201
chr6	19838780	19839320	6:19838780-19839320	ENSG00000172201
chr6	19840140	19840320	6:19840140-19840320	-
chr6	19841360	19841560	6:19841360-19841560	-
chr6	19841640	19841720	6:19841640-19841720	-
chr6	19851920	19852120	6:19851920-19852120	ENSG00000287138,ENSG00000200957,ENSG00000217314,ENSG00000214012
chr6	19867240	19867460	6:19867240-19867460	ENSG00000287138
chr6	19896096	19896146	6:19896096-19896146	ENSG00000287138
chr6	19921925	19922118	6:19921925-19922118	-
chr6	19962100	19962220	6:19962100-19962220	-
chr6	19984960	19985140	6:19984960-19985140	-
chr6	19986304	19986414	6:19986304-19986414	-
chr6	19988660	19988860	6:19988660-19988860	-
chr6	20038840	20039060	6:20038840-20039060	ENSG00000229700
chr6	20055154	20055260	6:20055154-20055260	-
chr6	20056460	20056640	6:20056460-20056640	ENSG00000229700
chr6	20090476	20090560	6:20090476-20090560	-
chr6	20092140	20092340	6:20092140-20092340	-
chr6	20097600	20097960	6:20097600-20097960	-
chr6	20126820	20127000	6:20126820-20127000	-
chr6	20129380	20129660	6:20129380-20129660	-
chr6	20129806	20129877	6:20129806-20129877	-
chr6	20137900	20138120	6:20137900-20138120	-
chr6	20160083	20160133	6:20160083-20160133	-
chr6	20160320	20160520	6:20160320-20160520	-
chr6	20169100	20169596	6:20169100-20169596	-
chr6	20183060	20183240	6:20183060-20183240	-
chr6	20187020	20187320	6:20187020-20187320	-
chr6	20197360	20197540	6:20197360-20197540	-
chr6	20202040	20202228	6:20202040-20202228	-
chr6	20211720	20212240	6:20211720-20212240	ENSG00000227803,ENSG00000172197
chr6	20212420	20212820	6:20212420-20212820	ENSG00000287614,ENSG00000227803,ENSG00000172197
chr6	20213262	20213604	6:20213262-20213604	ENSG00000227803,ENSG00000172197
chr6	20234260	20234420	6:20234260-20234420	-
chr6	20246600	20246676	6:20246600-20246676	-
chr6	20246740	20247020	6:20246740-20247020	ENSG00000287614
chr6	20266858	20266992	6:20266858-20266992	ENSG00000287614
chr6	20287300	20287420	6:20287300-20287420	-
chr6	20291330	20291399	6:20291330-20291399	-
chr6	20291800	20291960	6:20291800-20291960	ENSG00000145996,ENSG00000286590,ENSG00000287614
chr6	20302820	20303000	6:20302820-20303000	ENSG00000286590
chr6	20309360	20309520	6:20309360-20309520	ENSG00000286590
chr6	20313660	20313940	6:20313660-20313940	-
chr6	20314060	20314260	6:20314060-20314260	ENSG00000286590
chr6	20326200	20326400	6:20326200-20326400	ENSG00000287483,ENSG00000286590
chr6	20338229	20338430	6:20338229-20338430	ENSG00000287483
chr6	20350240	20350620	6:20350240-20350620	ENSG00000287483,ENSG00000286590
chr6	20362720	20362940	6:20362720-20362940	-
chr6	20367860	20368040	6:20367860-20368040	-
chr6	20377750	20378200	6:20377750-20378200	-
chr6	20379320	20379600	6:20379320-20379600	-
chr6	20379840	20380140	6:20379840-20380140	-
chr6	20400560	20400780	6:20400560-20400780	ENSG00000112242
chr6	20400919	20401080	6:20400919-20401080	ENSG00000112242
chr6	20401540	20401880	6:20401540-20401880	ENSG00000145996,ENSG00000222431,ENSG00000224707,ENSG00000240869,ENSG00000112242,ENSG00000287483,ENSG00000286590,ENSG00000287614
chr6	20402060	20402220	6:20402060-20402220	ENSG00000112242
chr6	20402320	20402740	6:20402320-20402740	ENSG00000112242
chr6	20402840	20403047	6:20402840-20403047	ENSG00000112242
chr6	20403360	20403820	6:20403360-20403820	ENSG00000240869,ENSG00000112242
chr6	20403840	20404520	6:20403840-20404520	ENSG00000112242
chr6	20404640	20404840	6:20404640-20404840	ENSG00000112242
chr6	20405120	20405240	6:20405120-20405240	-
chr6	20409700	20410020	6:20409700-20410020	-
chr6	20416560	20416697	6:20416560-20416697	ENSG00000240869
chr6	20420291	20420373	6:20420291-20420373	ENSG00000240869
chr6	20424820	20425040	6:20424820-20425040	ENSG00000240869
chr6	20426640	20426940	6:20426640-20426940	ENSG00000224707,ENSG00000240869
chr6	20438800	20439000	6:20438800-20439000	ENSG00000222431,ENSG00000224707
chr6	20439240	20439350	6:20439240-20439350	ENSG00000224707
chr6	20455540	20455840	6:20455540-20455840	ENSG00000222431
chr6	20484280	20484460	6:20484280-20484460	-
chr6	20488076	20488251	6:20488076-20488251	-
chr6	20495301	20495475	6:20495301-20495475	ENSG00000201683
chr6	20497480	20497740	6:20497480-20497740	ENSG00000201683
chr6	20499160	20499580	6:20499160-20499580	ENSG00000201683
chr6	20508663	20508809	6:20508663-20508809	ENSG00000201683
chr6	20528440	20528640	6:20528440-20528640	ENSG00000145996
chr6	20529220	20529376	6:20529220-20529376	ENSG00000145996
chr6	20534360	20534540	6:20534360-20534540	ENSG00000145996
chr6	20534980	20535260	6:20534980-20535260	ENSG00000145996
chr6	20543080	20543280	6:20543080-20543280	ENSG00000145996
chr6	20550547	20550685	6:20550547-20550685	ENSG00000145996
chr6	20554440	20554660	6:20554440-20554660	ENSG00000145996
chr6	20560020	20560200	6:20560020-20560200	-
chr6	20564280	20564480	6:20564280-20564480	-
chr6	20573020	20573220	6:20573020-20573220	-
chr6	20582700	20582900	6:20582700-20582900	-
chr6	20589340	20589515	6:20589340-20589515	-
chr6	20605781	20605916	6:20605781-20605916	-
chr6	20610700	20610900	6:20610700-20610900	-
chr6	20620140	20620480	6:20620140-20620480	-
chr6	20622972	20623116	6:20622972-20623116	-
chr6	20634060	20634240	6:20634060-20634240	-
chr6	20644820	20644896	6:20644820-20644896	-
chr6	20661357	20661580	6:20661357-20661580	-
chr6	20661780	20662040	6:20661780-20662040	-
chr6	20680680	20680880	6:20680680-20680880	-
chr6	20689160	20689379	6:20689160-20689379	-
chr6	20692080	20692360	6:20692080-20692360	-
chr6	20693580	20693920	6:20693580-20693920	-
chr6	20696780	20696980	6:20696780-20696980	ENSG00000225832
chr6	20715180	20715360	6:20715180-20715360	ENSG00000225832
chr6	20718820	20718980	6:20718820-20718980	ENSG00000225832
chr6	20740863	20740913	6:20740863-20740913	-
chr6	20751435	20751498	6:20751435-20751498	-
chr6	20755700	20755900	6:20755700-20755900	-
chr6	20757840	20758050	6:20757840-20758050	-
chr6	20789300	20789460	6:20789300-20789460	-
chr6	20791940	20792340	6:20791940-20792340	ENSG00000233848
chr6	20802720	20802900	6:20802720-20802900	ENSG00000233848
chr6	20809020	20809300	6:20809020-20809300	ENSG00000233848
chr6	20811260	20811500	6:20811260-20811500	ENSG00000233848
chr6	20811604	20811660	6:20811604-20811660	ENSG00000233848
chr6	20818020	20818200	6:20818020-20818200	-
chr6	20825960	20826220	6:20825960-20826220	-
chr6	20826480	20826700	6:20826480-20826700	-
chr6	20827080	20827320	6:20827080-20827320	-
chr6	20827840	20828100	6:20827840-20828100	ENSG00000233848
chr6	20828600	20828699	6:20828600-20828699	-
chr6	20834280	20834480	6:20834280-20834480	-
chr6	20840840	20841000	6:20840840-20841000	-
chr6	20867342	20867505	6:20867342-20867505	-
chr6	20873900	20874100	6:20873900-20874100	-
chr6	20875480	20875660	6:20875480-20875660	-
chr6	20876060	20876360	6:20876060-20876360	-
chr6	20877040	20877260	6:20877040-20877260	-
chr6	20877433	20877760	6:20877433-20877760	-
chr6	20879688	20879911	6:20879688-20879911	-
chr6	20893480	20893760	6:20893480-20893760	-
chr6	20906892	20906946	6:20906892-20906946	-
chr6	20907040	20907240	6:20907040-20907240	-
chr6	20916180	20916360	6:20916180-20916360	-
chr6	20921661	20921939	6:20921661-20921939	-
chr6	20929400	20929580	6:20929400-20929580	-
chr6	20931240	20931380	6:20931240-20931380	-
chr6	20932465	20932579	6:20932465-20932579	-
chr6	20946187	20946301	6:20946187-20946301	-
chr6	20952700	20952920	6:20952700-20952920	-
chr6	20963100	20963220	6:20963100-20963220	-
chr6	20978120	20978580	6:20978120-20978580	ENSG00000252046
chr6	20992021	20992167	6:20992021-20992167	ENSG00000252046
chr6	20997220	20997740	6:20997220-20997740	ENSG00000252046
chr6	21001760	21001960	6:21001760-21001960	ENSG00000252046
chr6	21003920	21004140	6:21003920-21004140	ENSG00000252046
chr6	21004220	21004440	6:21004220-21004440	ENSG00000252046
chr6	21005880	21006100	6:21005880-21006100	ENSG00000252046
chr6	21006260	21006520	6:21006260-21006520	ENSG00000252046
chr6	21019720	21019900	6:21019720-21019900	-
chr6	21026600	21026860	6:21026600-21026860	-
chr6	21033120	21033360	6:21033120-21033360	-
chr6	21033560	21033760	6:21033560-21033760	-
chr6	21033820	21034020	6:21033820-21034020	-
chr6	21049540	21049740	6:21049540-21049740	-
chr6	21053720	21053880	6:21053720-21053880	-
chr6	21064780	21065220	6:21064780-21065220	-
chr6	21079480	21079700	6:21079480-21079700	-
chr6	21084700	21084960	6:21084700-21084960	-
chr6	21085740	21085920	6:21085740-21085920	-
chr6	21091100	21091168	6:21091100-21091168	-
chr6	21103780	21104040	6:21103780-21104040	-
chr6	21109400	21110160	6:21109400-21110160	-
chr6	21111683	21111782	6:21111683-21111782	-
chr6	21115240	21115460	6:21115240-21115460	-
chr6	21138080	21138300	6:21138080-21138300	-
chr6	21157700	21157940	6:21157700-21157940	-
chr6	21158120	21158153	6:21158120-21158153	-
chr6	21158180	21158460	6:21158180-21158460	-
chr6	21163480	21163700	6:21163480-21163700	-
chr6	21164880	21165120	6:21164880-21165120	-
chr6	21165142	21165180	6:21165142-21165180	-
chr6	21186720	21186928	6:21186720-21186928	-
chr6	21190838	21190953	6:21190838-21190953	-
chr6	21200547	21200730	6:21200547-21200730	ENSG00000145996
chr6	21227580	21227820	6:21227580-21227820	-
chr6	21228480	21228940	6:21228480-21228940	-
chr6	21229080	21229340	6:21229080-21229340	-
chr6	21240800	21240980	6:21240800-21240980	-
chr6	21248600	21248760	6:21248600-21248760	ENSG00000287404
chr6	21265758	21265900	6:21265758-21265900	ENSG00000287404
chr6	21271196	21271357	6:21271196-21271357	ENSG00000287404
chr6	21277840	21277940	6:21277840-21277940	ENSG00000287404
chr6	21295740	21296237	6:21295740-21296237	-
chr6	21305940	21306140	6:21305940-21306140	ENSG00000287404
chr6	21306480	21306840	6:21306480-21306840	-
chr6	21307160	21307267	6:21307160-21307267	-
chr6	21309960	21310180	6:21309960-21310180	-
chr6	21313548	21313749	6:21313548-21313749	-
chr6	21318121	21318363	6:21318121-21318363	-
chr6	21342640	21342900	6:21342640-21342900	-
chr6	21348504	21348776	6:21348504-21348776	ENSG00000227089
chr6	21352480	21352640	6:21352480-21352640	ENSG00000227089
chr6	21355660	21355940	6:21355660-21355940	ENSG00000227089
chr6	21371680	21371900	6:21371680-21371900	ENSG00000227089
chr6	21371960	21372160	6:21371960-21372160	ENSG00000286368,ENSG00000227089
chr6	21377403	21377595	6:21377403-21377595	ENSG00000286368
chr6	21381157	21381359	6:21381157-21381359	ENSG00000286368
chr6	21381660	21381879	6:21381660-21381879	ENSG00000286368
chr6	21384260	21384520	6:21384260-21384520	ENSG00000286368
chr6	21392280	21392500	6:21392280-21392500	-
chr6	21395220	21395520	6:21395220-21395520	-
chr6	21396440	21396620	6:21396440-21396620	-
chr6	21402444	21402660	6:21402444-21402660	-
chr6	21427200	21427360	6:21427200-21427360	-
chr6	21437686	21437820	6:21437686-21437820	-
chr6	21461900	21462100	6:21461900-21462100	-
chr6	21462380	21462680	6:21462380-21462680	-
chr6	21478580	21478777	6:21478580-21478777	-
chr6	21479143	21479420	6:21479143-21479420	-
chr6	21496200	21496580	6:21496200-21496580	ENSG00000231754,ENSG00000280989
chr6	21496860	21497060	6:21496860-21497060	ENSG00000231754,ENSG00000280989
chr6	21500460	21500700	6:21500460-21500700	ENSG00000280989
chr6	21502480	21502680	6:21502480-21502680	ENSG00000231754,ENSG00000280989
chr6	21504480	21504660	6:21504480-21504660	ENSG00000231754,ENSG00000280989
chr6	21504740	21504960	6:21504740-21504960	ENSG00000231754,ENSG00000280989
chr6	21533766	21533883	6:21533766-21533883	ENSG00000231754
chr6	21538480	21538700	6:21538480-21538700	ENSG00000231754
chr6	21557063	21557280	6:21557063-21557280	-
chr6	21586409	21586920	6:21586409-21586920	-
chr6	21587480	21588540	6:21587480-21588540	ENSG00000124766
chr6	21588800	21589040	6:21588800-21589040	ENSG00000124766,ENSG00000283480,ENSG00000231754,ENSG00000280989
chr6	21589300	21589520	6:21589300-21589520	ENSG00000124766,ENSG00000283480,ENSG00000231754,ENSG00000280989
chr6	21593540	21593780	6:21593540-21593780	ENSG00000220771,ENSG00000124766,ENSG00000283480
chr6	21594060	21594360	6:21594060-21594360	ENSG00000124766,ENSG00000283480
chr6	21594380	21594960	6:21594380-21594960	ENSG00000124766,ENSG00000283480
chr6	21594980	21595240	6:21594980-21595240	ENSG00000220771,ENSG00000283480
chr6	21595480	21596220	6:21595480-21596220	ENSG00000220771,ENSG00000283480
chr6	21596312	21597000	6:21596312-21597000	ENSG00000220771,ENSG00000124766,ENSG00000283480
chr6	21597060	21597271	6:21597060-21597271	ENSG00000220771,ENSG00000124766,ENSG00000283480
chr6	21597280	21597340	6:21597280-21597340	ENSG00000220771,ENSG00000283480
chr6	21597860	21597980	6:21597860-21597980	ENSG00000220771,ENSG00000283480
chr6	21598260	21598480	6:21598260-21598480	ENSG00000220771,ENSG00000283480
chr6	21598600	21599020	6:21598600-21599020	ENSG00000220771
chr6	21612240	21612400	6:21612240-21612400	-
chr6	21615620	21615820	6:21615620-21615820	-
chr6	21629920	21630140	6:21629920-21630140	-
chr6	21634640	21634860	6:21634640-21634860	-
chr6	21636940	21637220	6:21636940-21637220	-
chr6	21637516	21637600	6:21637516-21637600	-
chr6	21648380	21648540	6:21648380-21648540	-
chr6	21664320	21664600	6:21664320-21664600	-
chr6	21664700	21664920	6:21664700-21664920	ENSG00000272168
chr6	21665000	21665380	6:21665000-21665380	-
chr6	21666220	21666620	6:21666220-21666620	-
chr6	21679060	21679280	6:21679060-21679280	-
chr6	21680000	21680240	6:21680000-21680240	-
chr6	21731740	21732020	6:21731740-21732020	-
chr6	21733460	21733680	6:21733460-21733680	-
chr6	21738770	21738969	6:21738770-21738969	-
chr6	21740840	21741040	6:21740840-21741040	-
chr6	21742360	21742563	6:21742360-21742563	-
chr6	21748720	21748900	6:21748720-21748900	-
chr6	21752500	21752710	6:21752500-21752710	-
chr6	21753600	21754040	6:21753600-21754040	-
chr6	21755011	21755180	6:21755011-21755180	-
chr6	21767940	21768260	6:21767940-21768260	-
chr6	21768300	21768540	6:21768300-21768540	-
chr6	21769640	21769880	6:21769640-21769880	-
chr6	21800556	21800646	6:21800556-21800646	-
chr6	21801040	21801260	6:21801040-21801260	ENSG00000280443
chr6	21807640	21808000	6:21807640-21808000	-
chr6	21808120	21808360	6:21808120-21808360	ENSG00000280443
chr6	21826113	21826311	6:21826113-21826311	ENSG00000280443
chr6	21831480	21831800	6:21831480-21831800	ENSG00000280443
chr6	21831920	21832140	6:21831920-21832140	ENSG00000280443
chr6	21836400	21836600	6:21836400-21836600	ENSG00000280443
chr6	21845400	21845585	6:21845400-21845585	-
chr6	21856500	21856700	6:21856500-21856700	-
chr6	21856951	21857120	6:21856951-21857120	-
chr6	21870151	21870280	6:21870151-21870280	-
chr6	21873660	21873860	6:21873660-21873860	-
chr6	21885560	21886100	6:21885560-21886100	ENSG00000272168
chr6	21886760	21887140	6:21886760-21887140	-
chr6	21894580	21894760	6:21894580-21894760	-
chr6	21898198	21898386	6:21898198-21898386	-
chr6	21900960	21901060	6:21900960-21901060	-
chr6	21915620	21916080	6:21915620-21916080	-
chr6	21931760	21931960	6:21931760-21931960	-
chr6	21935480	21935840	6:21935480-21935840	-
chr6	21938729	21938810	6:21938729-21938810	-
chr6	21943020	21943247	6:21943020-21943247	-
chr6	21946480	21946780	6:21946480-21946780	ENSG00000272168
chr6	21947780	21947960	6:21947780-21947960	-
chr6	21948120	21948400	6:21948120-21948400	-
chr6	21949134	21949310	6:21949134-21949310	-
chr6	21949499	21949667	6:21949499-21949667	-
chr6	21971640	21971820	6:21971640-21971820	-
chr6	21984305	21984600	6:21984305-21984600	-
chr6	21984680	21984900	6:21984680-21984900	-
chr6	21987500	21987740	6:21987500-21987740	-
chr6	21992260	21992440	6:21992260-21992440	-
chr6	21999040	21999460	6:21999040-21999460	-
chr6	22003300	22003520	6:22003300-22003520	-
chr6	22005365	22005537	6:22005365-22005537	-
chr6	22008563	22008667	6:22008563-22008667	-
chr6	22025680	22025980	6:22025680-22025980	-
chr6	22029240	22029580	6:22029240-22029580	-
chr6	22029820	22029906	6:22029820-22029906	-
chr6	22036436	22036531	6:22036436-22036531	-
chr6	22041920	22042080	6:22041920-22042080	-
chr6	22049100	22049280	6:22049100-22049280	-
chr6	22071740	22071960	6:22071740-22071960	ENSG00000222515
chr6	22072180	22072360	6:22072180-22072360	-
chr6	22073025	22073240	6:22073025-22073240	ENSG00000222515
chr6	22073860	22074080	6:22073860-22074080	ENSG00000222515
chr6	22082340	22082520	6:22082340-22082520	ENSG00000222515
chr6	22096000	22096180	6:22096000-22096180	ENSG00000222515
chr6	22100040	22100240	6:22100040-22100240	-
chr6	22112580	22112780	6:22112580-22112780	-
chr6	22113140	22113360	6:22113140-22113360	ENSG00000222515,ENSG00000272168
chr6	22119736	22119999	6:22119736-22119999	-
chr6	22145920	22146313	6:22145920-22146313	ENSG00000260455,ENSG00000272168
chr6	22147400	22147760	6:22147400-22147760	ENSG00000260455
chr6	22148160	22148380	6:22148160-22148380	ENSG00000260455,ENSG00000272168
chr6	22148467	22148700	6:22148467-22148700	ENSG00000260455,ENSG00000272168
chr6	22149040	22149380	6:22149040-22149380	ENSG00000260455
chr6	22149940	22150160	6:22149940-22150160	ENSG00000260455,ENSG00000272168
chr6	22150180	22150460	6:22150180-22150460	ENSG00000260455,ENSG00000272168
chr6	22150620	22150780	6:22150620-22150780	-
chr6	22194560	22194800	6:22194560-22194800	-
chr6	22208120	22208346	6:22208120-22208346	ENSG00000219404
chr6	22219960	22220279	6:22219960-22220279	ENSG00000219404
chr6	22221300	22221500	6:22221300-22221500	ENSG00000219404
chr6	22221695	22221889	6:22221695-22221889	ENSG00000219404
chr6	22231669	22231960	6:22231669-22231960	-
chr6	22236660	22236940	6:22236660-22236940	ENSG00000219404,ENSG00000272168
chr6	22239260	22239589	6:22239260-22239589	ENSG00000219404,ENSG00000272168
chr6	22240120	22240320	6:22240120-22240320	-
chr6	22248220	22248420	6:22248220-22248420	-
chr6	22248920	22249300	6:22248920-22249300	-
chr6	22249760	22249980	6:22249760-22249980	-
chr6	22251440	22251660	6:22251440-22251660	-
chr6	22254500	22254628	6:22254500-22254628	-
chr6	22264786	22264958	6:22264786-22264958	-
chr6	22298560	22298760	6:22298560-22298760	ENSG00000172179
chr6	22300317	22300477	6:22300317-22300477	ENSG00000172179
chr6	22303044	22303127	6:22303044-22303127	ENSG00000172179
chr6	22306840	22307020	6:22306840-22307020	ENSG00000172179
chr6	22320860	22321060	6:22320860-22321060	-
chr6	22327920	22328220	6:22327920-22328220	-
chr6	22328580	22328780	6:22328580-22328780	ENSG00000172179
chr6	22332800	22333080	6:22332800-22333080	-
chr6	22333860	22334160	6:22333860-22334160	-
chr6	22349624	22349900	6:22349624-22349900	-
chr6	22350220	22350420	6:22350220-22350420	-
chr6	22353255	22353379	6:22353255-22353379	-
chr6	22362480	22362660	6:22362480-22362660	-
chr6	22363300	22363540	6:22363300-22363540	-
chr6	22363980	22364160	6:22363980-22364160	-
chr6	22364380	22364620	6:22364380-22364620	-
chr6	22366340	22366580	6:22366340-22366580	-
chr6	22366940	22367000	6:22366940-22367000	-
chr6	22367480	22367680	6:22367480-22367680	-
chr6	22368940	22369200	6:22368940-22369200	-
chr6	22382960	22383241	6:22382960-22383241	-
chr6	22399840	22400009	6:22399840-22400009	-
chr6	22411760	22412020	6:22411760-22412020	-
chr6	22413740	22414280	6:22413740-22414280	-
chr6	22414620	22414820	6:22414620-22414820	-
chr6	22421320	22421520	6:22421320-22421520	-
chr6	22437815	22437886	6:22437815-22437886	-
chr6	22442920	22443160	6:22442920-22443160	-
chr6	22447782	22447840	6:22447782-22447840	-
chr6	22447920	22448240	6:22447920-22448240	-
chr6	22448480	22448700	6:22448480-22448700	-
chr6	22458120	22458320	6:22458120-22458320	-
chr6	22468320	22468540	6:22468320-22468540	-
chr6	22468620	22468880	6:22468620-22468880	-
chr6	22471160	22471360	6:22471160-22471360	-
chr6	22477040	22477228	6:22477040-22477228	-
chr6	22499880	22500100	6:22499880-22500100	-
chr6	22503160	22503360	6:22503160-22503360	-
chr6	22513140	22513320	6:22513140-22513320	-
chr6	22526840	22527100	6:22526840-22527100	-
chr6	22527680	22527860	6:22527680-22527860	-
chr6	22527880	22528406	6:22527880-22528406	-
chr6	22551360	22551580	6:22551360-22551580	ENSG00000112273
chr6	22562480	22562600	6:22562480-22562600	ENSG00000112273
chr6	22564520	22564700	6:22564520-22564700	ENSG00000112273
chr6	22575380	22575510	6:22575380-22575510	-
chr6	22576640	22576815	6:22576640-22576815	ENSG00000112273
chr6	22582900	22583120	6:22582900-22583120	ENSG00000228772
chr6	22586820	22587000	6:22586820-22587000	ENSG00000228772
chr6	22596102	22596271	6:22596102-22596271	ENSG00000228772
chr6	22597200	22597400	6:22597200-22597400	ENSG00000228772
chr6	22600140	22600400	6:22600140-22600400	ENSG00000228772
chr6	22612200	22612520	6:22612200-22612520	-
chr6	22613760	22614040	6:22613760-22614040	ENSG00000228772
chr6	22614640	22614880	6:22614640-22614880	-
chr6	22622462	22622613	6:22622462-22622613	-
chr6	22631180	22631520	6:22631180-22631520	-
chr6	22642320	22642560	6:22642320-22642560	-
chr6	22653923	22654104	6:22653923-22654104	-
chr6	22657660	22657880	6:22657660-22657880	ENSG00000286954
chr6	22658100	22658240	6:22658100-22658240	ENSG00000286954
chr6	22658460	22658540	6:22658460-22658540	ENSG00000286954
chr6	22658982	22659154	6:22658982-22659154	ENSG00000286954
chr6	22666660	22666860	6:22666660-22666860	ENSG00000286954
chr6	22668000	22668127	6:22668000-22668127	ENSG00000286954
chr6	22668360	22668596	6:22668360-22668596	ENSG00000286954
chr6	22681880	22682040	6:22681880-22682040	-
chr6	22706222	22706325	6:22706222-22706325	-
chr6	22725600	22725777	6:22725600-22725777	-
chr6	22732300	22732500	6:22732300-22732500	-
chr6	22732740	22732917	6:22732740-22732917	-
chr6	22737480	22737680	6:22737480-22737680	-
chr6	22737900	22738089	6:22737900-22738089	-
chr6	22745460	22745660	6:22745460-22745660	-
chr6	22747680	22747860	6:22747680-22747860	-
chr6	22754162	22754420	6:22754162-22754420	-
chr6	22756420	22756647	6:22756420-22756647	-
chr6	22764600	22764839	6:22764600-22764839	-
chr6	22765100	22765280	6:22765100-22765280	-
chr6	22784020	22784240	6:22784020-22784240	-
chr6	22784700	22784880	6:22784700-22784880	-
chr6	22785080	22785320	6:22785080-22785320	-
chr6	22821311	22821420	6:22821311-22821420	-
chr6	22821920	22822140	6:22821920-22822140	-
chr6	22822480	22822670	6:22822480-22822670	-
chr6	22825320	22825500	6:22825320-22825500	-
chr6	22826920	22827040	6:22826920-22827040	-
chr6	22827044	22827640	6:22827044-22827640	-
chr6	22827780	22828100	6:22827780-22828100	-
chr6	22828180	22828380	6:22828180-22828380	-
chr6	22828500	22828740	6:22828500-22828740	-
chr6	22838480	22838640	6:22838480-22838640	-
chr6	22849231	22849480	6:22849231-22849480	-
chr6	22873640	22873840	6:22873640-22873840	-
chr6	22874726	22874797	6:22874726-22874797	-
chr6	22875863	22876038	6:22875863-22876038	-
chr6	22877440	22877620	6:22877440-22877620	-
chr6	22877920	22878240	6:22877920-22878240	-
chr6	22881080	22881420	6:22881080-22881420	-
chr6	22882640	22882860	6:22882640-22882860	-
chr6	22892520	22892740	6:22892520-22892740	-
chr6	22906180	22906360	6:22906180-22906360	-
chr6	22917340	22917760	6:22917340-22917760	-
chr6	22919680	22919880	6:22919680-22919880	-
chr6	22926320	22926500	6:22926320-22926500	-
chr6	22929460	22929556	6:22929460-22929556	-
chr6	22940580	22940960	6:22940580-22940960	-
chr6	22950080	22950311	6:22950080-22950311	-
chr6	22952060	22952400	6:22952060-22952400	-
chr6	22954820	22955280	6:22954820-22955280	-
chr6	22980620	22980799	6:22980620-22980799	-
chr6	23002460	23002700	6:23002460-23002700	-
chr6	23003680	23004080	6:23003680-23004080	ENSG00000207394,ENSG00000233358
chr6	23004220	23004500	6:23004220-23004500	-
chr6	23006780	23006985	6:23006780-23006985	-
chr6	23013873	23014000	6:23013873-23014000	-
chr6	23016657	23016715	6:23016657-23016715	-
chr6	23016840	23017000	6:23016840-23017000	ENSG00000233358
chr6	23020540	23020760	6:23020540-23020760	ENSG00000233358
chr6	23032100	23032300	6:23032100-23032300	ENSG00000233358
chr6	23036600	23036900	6:23036600-23036900	ENSG00000233358
chr6	23044720	23044960	6:23044720-23044960	-
chr6	23067440	23067600	6:23067440-23067600	-
chr6	23070179	23070255	6:23070179-23070255	-
chr6	23073960	23074180	6:23073960-23074180	-
chr6	23092000	23092120	6:23092000-23092120	-
chr6	23107040	23107240	6:23107040-23107240	ENSG00000207394,ENSG00000218476
chr6	23112020	23112380	6:23112020-23112380	ENSG00000207394,ENSG00000218476
chr6	23137720	23137900	6:23137720-23137900	ENSG00000207394
chr6	23141006	23141172	6:23141006-23141172	ENSG00000207394
chr6	23143620	23143840	6:23143620-23143840	ENSG00000207394
chr6	23145940	23146120	6:23145940-23146120	ENSG00000207394
chr6	23170223	23170340	6:23170223-23170340	-
chr6	23172669	23172840	6:23172669-23172840	-
chr6	23173407	23173660	6:23173407-23173660	-
chr6	23174062	23174220	6:23174062-23174220	-
chr6	23174760	23175360	6:23174760-23175360	ENSG00000207394
chr6	23175440	23175700	6:23175440-23175700	ENSG00000207394
chr6	23176271	23176429	6:23176271-23176429	-
chr6	23180760	23180940	6:23180760-23180940	-
chr6	23213280	23213480	6:23213280-23213480	ENSG00000207394
chr6	23213660	23213980	6:23213660-23213980	-
chr6	23228520	23228660	6:23228520-23228660	-
chr6	23236460	23236660	6:23236460-23236660	-
chr6	23244400	23244520	6:23244400-23244520	-
chr6	23245060	23245260	6:23245060-23245260	-
chr6	23245720	23245920	6:23245720-23245920	-
chr6	23269520	23269700	6:23269520-23269700	-
chr6	23270180	23270380	6:23270180-23270380	-
chr6	23270540	23270741	6:23270540-23270741	-
chr6	23272611	23272740	6:23272611-23272740	-
chr6	23278831	23279020	6:23278831-23279020	-
chr6	23280520	23280700	6:23280520-23280700	-
chr6	23282323	23282540	6:23282323-23282540	-
chr6	23301640	23301800	6:23301640-23301800	-
chr6	23303660	23303800	6:23303660-23303800	-
chr6	23316276	23316370	6:23316276-23316370	-
chr6	23318994	23319080	6:23318994-23319080	-
chr6	23320700	23320880	6:23320700-23320880	ENSG00000235743
chr6	23330740	23330920	6:23330740-23330920	ENSG00000235743
chr6	23349440	23349491	6:23349440-23349491	ENSG00000235743
chr6	23349540	23349760	6:23349540-23349760	ENSG00000235743
chr6	23351020	23351290	6:23351020-23351290	-
chr6	23365620	23365809	6:23365620-23365809	-
chr6	23371770	23371958	6:23371770-23371958	-
chr6	23389685	23389924	6:23389685-23389924	-
chr6	23394820	23395020	6:23394820-23395020	-
chr6	23403540	23403720	6:23403540-23403720	-
chr6	23412920	23413180	6:23412920-23413180	-
chr6	23413700	23413940	6:23413700-23413940	-
chr6	23414020	23414400	6:23414020-23414400	-
chr6	23445500	23445740	6:23445500-23445740	-
chr6	23445980	23446260	6:23445980-23446260	-
chr6	23446500	23446700	6:23446500-23446700	-
chr6	23450678	23450820	6:23450678-23450820	-
chr6	23454140	23454340	6:23454140-23454340	-
chr6	23457835	23457894	6:23457835-23457894	-
chr6	23477680	23477880	6:23477680-23477880	-
chr6	23487888	23488080	6:23487888-23488080	-
chr6	23498100	23498400	6:23498100-23498400	-
chr6	23499282	23499439	6:23499282-23499439	-
chr6	23499672	23499850	6:23499672-23499850	-
chr6	23504793	23504880	6:23504793-23504880	-
chr6	23505040	23505380	6:23505040-23505380	-
chr6	23517053	23517147	6:23517053-23517147	-
chr6	23519277	23519377	6:23519277-23519377	-
chr6	23526698	23526792	6:23526698-23526792	-
chr6	23527679	23527979	6:23527679-23527979	-
chr6	23530040	23530220	6:23530040-23530220	-
chr6	23531868	23532060	6:23531868-23532060	-
chr6	23532300	23532500	6:23532300-23532500	-
chr6	23534068	23534215	6:23534068-23534215	-
chr6	23534403	23534660	6:23534403-23534660	-
chr6	23535160	23535360	6:23535160-23535360	-
chr6	23537920	23538080	6:23537920-23538080	-
chr6	23548000	23548140	6:23548000-23548140	-
chr6	23552400	23553214	6:23552400-23553214	-
chr6	23568000	23568320	6:23568000-23568320	-
chr6	23568400	23568580	6:23568400-23568580	-
chr6	23579680	23579920	6:23579680-23579920	-
chr6	23583700	23583980	6:23583700-23583980	-
chr6	23584100	23584440	6:23584100-23584440	ENSG00000219453
chr6	23586000	23586180	6:23586000-23586180	-
chr6	23589900	23590080	6:23589900-23590080	-
chr6	23611895	23612100	6:23611895-23612100	ENSG00000219453
chr6	23620634	23620693	6:23620634-23620693	-
chr6	23621020	23621300	6:23621020-23621300	ENSG00000219453
chr6	23629780	23629940	6:23629780-23629940	-
chr6	23659240	23659440	6:23659240-23659440	ENSG00000219453
chr6	23678740	23678899	6:23678740-23678899	-
chr6	23690500	23690680	6:23690500-23690680	-
chr6	23692260	23692440	6:23692260-23692440	ENSG00000219453
chr6	23697040	23697475	6:23697040-23697475	ENSG00000219453
chr6	23697700	23697860	6:23697700-23697860	-
chr6	23715139	23715350	6:23715139-23715350	-
chr6	23728460	23728640	6:23728460-23728640	-
chr6	23728820	23729020	6:23728820-23729020	-
chr6	23732660	23732860	6:23732660-23732860	-
chr6	23735260	23735500	6:23735260-23735500	-
chr6	23754300	23754460	6:23754300-23754460	-
chr6	23755511	23755660	6:23755511-23755660	-
chr6	23768840	23769060	6:23768840-23769060	-
chr6	23774420	23774620	6:23774420-23774620	-
chr6	23775100	23775360	6:23775100-23775360	-
chr6	23784220	23784880	6:23784220-23784880	ENSG00000218512,ENSG00000278128
chr6	23785120	23785460	6:23785120-23785460	-
chr6	23785560	23785980	6:23785560-23785980	-
chr6	23823540	23823780	6:23823540-23823780	ENSG00000218512,ENSG00000278128
chr6	23826660	23826860	6:23826660-23826860	ENSG00000218512,ENSG00000278128
chr6	23828540	23828780	6:23828540-23828780	ENSG00000218512,ENSG00000278128
chr6	23842354	23842450	6:23842354-23842450	ENSG00000218512,ENSG00000278128
chr6	23850429	23850497	6:23850429-23850497	ENSG00000218512,ENSG00000278128
chr6	23870660	23870880	6:23870660-23870880	ENSG00000218512,ENSG00000278128
chr6	23875125	23875322	6:23875125-23875322	-
chr6	23883200	23883380	6:23883200-23883380	-
chr6	23890680	23890880	6:23890680-23890880	ENSG00000220748,ENSG00000218512,ENSG00000278128
chr6	23890944	23891000	6:23890944-23891000	-
chr6	23929334	23929480	6:23929334-23929480	-
chr6	23940500	23940760	6:23940500-23940760	ENSG00000220748
chr6	23940803	23940914	6:23940803-23940914	ENSG00000220748
chr6	23949906	23949975	6:23949906-23949975	-
chr6	23981020	23981300	6:23981020-23981300	ENSG00000220748
chr6	24004080	24004420	6:24004080-24004420	ENSG00000219582,ENSG00000220748
chr6	24004720	24004960	6:24004720-24004960	ENSG00000219582
chr6	24007860	24008040	6:24007860-24008040	ENSG00000219582
chr6	24009486	24009582	6:24009486-24009582	ENSG00000219582
chr6	24019640	24019900	6:24019640-24019900	-
chr6	24020140	24020342	6:24020140-24020342	-
chr6	24064240	24064400	6:24064240-24064400	-
chr6	24069300	24069700	6:24069300-24069700	-
chr6	24078300	24078480	6:24078300-24078480	-
chr6	24079208	24079320	6:24079208-24079320	-
chr6	24093472	24093720	6:24093472-24093720	-
chr6	24098766	24098841	6:24098766-24098841	-
chr6	24126900	24127060	6:24126900-24127060	ENSG00000152954
chr6	24154261	24154416	6:24154261-24154416	-
chr6	24168548	24168749	6:24168548-24168749	ENSG00000251830
chr6	24177565	24177740	6:24177565-24177740	ENSG00000251830
chr6	24191500	24191648	6:24191500-24191648	-
chr6	24205040	24205240	6:24205040-24205240	ENSG00000146038,ENSG00000251830
chr6	24208780	24209000	6:24208780-24209000	ENSG00000146038
chr6	24223200	24223420	6:24223200-24223420	-
chr6	24228740	24228980	6:24228740-24228980	-
chr6	24272600	24272800	6:24272600-24272800	-
chr6	24273600	24273920	6:24273600-24273920	-
chr6	24274560	24274760	6:24274560-24274760	-
chr6	24283280	24283460	6:24283280-24283460	ENSG00000146049
chr6	24301880	24302060	6:24301880-24302060	-
chr6	24307967	24308160	6:24307967-24308160	-
chr6	24313380	24313800	6:24313380-24313800	-
chr6	24313860	24314140	6:24313860-24314140	-
chr6	24316100	24316346	6:24316100-24316346	-
chr6	24323700	24324140	6:24323700-24324140	-
chr6	24329115	24329315	6:24329115-24329315	-
chr6	24329575	24329756	6:24329575-24329756	-
chr6	24332400	24332580	6:24332400-24332580	-
chr6	24341320	24341520	6:24341320-24341520	ENSG00000146049
chr6	24358010	24358214	6:24358010-24358214	ENSG00000146049,ENSG00000146038
chr6	24359800	24360240	6:24359800-24360240	ENSG00000202050,ENSG00000146049,ENSG00000146038
chr6	24389380	24389540	6:24389380-24389540	ENSG00000124532,ENSG00000202050,ENSG00000146049
chr6	24395120	24395320	6:24395120-24395320	ENSG00000124532
chr6	24402840	24403020	6:24402840-24403020	ENSG00000124532
chr6	24403080	24403480	6:24403080-24403480	ENSG00000124532
chr6	24403492	24403571	6:24403492-24403571	ENSG00000124532
chr6	24403632	24403687	6:24403632-24403687	ENSG00000124532
chr6	24403940	24404320	6:24403940-24404320	ENSG00000124532
chr6	24428700	24429000	6:24428700-24429000	-
chr6	24431120	24431300	6:24431120-24431300	ENSG00000112293
chr6	24443100	24443200	6:24443100-24443200	ENSG00000112293
chr6	24443360	24443420	6:24443360-24443420	ENSG00000112293
chr6	24469880	24470080	6:24469880-24470080	-
chr6	24472300	24472480	6:24472300-24472480	-
chr6	24483120	24483380	6:24483120-24483380	ENSG00000112293
chr6	24485060	24485260	6:24485060-24485260	ENSG00000112294,ENSG00000112293
chr6	24490000	24490180	6:24490000-24490180	ENSG00000112294,ENSG00000112293
chr6	24494780	24495340	6:24494780-24495340	ENSG00000112294,ENSG00000112293
chr6	24495500	24495780	6:24495500-24495780	ENSG00000112294,ENSG00000112293
chr6	24521040	24521220	6:24521040-24521220	ENSG00000112294
chr6	24524920	24525100	6:24524920-24525100	ENSG00000112294
chr6	24530060	24530240	6:24530060-24530240	ENSG00000112294
chr6	24547323	24547625	6:24547323-24547625	-
chr6	24566480	24566700	6:24566480-24566700	-
chr6	24574900	24575020	6:24574900-24575020	-
chr6	24581180	24581360	6:24581180-24581360	ENSG00000272402,ENSG00000272345,ENSG00000218186,ENSG00000137261
chr6	24583520	24583700	6:24583520-24583700	ENSG00000272402,ENSG00000272345,ENSG00000218186,ENSG00000137261
chr6	24637882	24638073	6:24637882-24638073	-
chr6	24646100	24646300	6:24646100-24646300	ENSG00000218186,ENSG00000137261
chr6	24646860	24647026	6:24646860-24647026	ENSG00000137261
chr6	24647779	24647840	6:24647779-24647840	ENSG00000137261
chr6	24658960	24659220	6:24658960-24659220	ENSG00000112304,ENSG00000111802,ENSG00000218186,ENSG00000137261
chr6	24659660	24659840	6:24659660-24659840	ENSG00000111802,ENSG00000137261
chr6	24665315	24665420	6:24665315-24665420	-
chr6	24665634	24665757	6:24665634-24665757	-
chr6	24665920	24666180	6:24665920-24666180	ENSG00000112304,ENSG00000111802
chr6	24666300	24666560	6:24666300-24666560	ENSG00000112304,ENSG00000111802
chr6	24666840	24667140	6:24666840-24667140	ENSG00000272402,ENSG00000272345,ENSG00000112304,ENSG00000111802,ENSG00000218186,ENSG00000137261
chr6	24667480	24667700	6:24667480-24667700	ENSG00000112304,ENSG00000111802
chr6	24690080	24690260	6:24690080-24690260	ENSG00000112304
chr6	24695660	24695820	6:24695660-24695820	ENSG00000272402,ENSG00000272345
chr6	24717440	24717760	6:24717440-24717760	ENSG00000272402,ENSG00000112308
chr6	24718194	24718391	6:24718194-24718391	ENSG00000272402
chr6	24718552	24718760	6:24718552-24718760	ENSG00000272402
chr6	24718780	24718983	6:24718780-24718983	ENSG00000272402
chr6	24719400	24719620	6:24719400-24719620	ENSG00000224164,ENSG00000272402,ENSG00000112308,ENSG00000272345
chr6	24720140	24720480	6:24720140-24720480	ENSG00000224164,ENSG00000272402,ENSG00000112308
chr6	24720780	24721000	6:24720780-24721000	ENSG00000218806,ENSG00000224164,ENSG00000272402,ENSG00000112308,ENSG00000272345
chr6	24721160	24721440	6:24721160-24721440	ENSG00000112312,ENSG00000218806,ENSG00000224164,ENSG00000272402,ENSG00000112308,ENSG00000272345,ENSG00000112304,ENSG00000111802,ENSG00000218186
chr6	24743140	24743220	6:24743140-24743220	ENSG00000218806,ENSG00000224164
chr6	24743340	24743560	6:24743340-24743560	ENSG00000218806,ENSG00000224164
chr6	24743660	24743880	6:24743660-24743880	ENSG00000218806,ENSG00000224164
chr6	24753180	24753340	6:24753180-24753340	ENSG00000218806
chr6	24755346	24755614	6:24755346-24755614	ENSG00000218806
chr6	24766800	24766980	6:24766800-24766980	ENSG00000112312,ENSG00000218806
chr6	24768504	24768645	6:24768504-24768645	-
chr6	24774820	24775000	6:24774820-24775000	ENSG00000282804,ENSG00000112312,ENSG00000218806,ENSG00000272402,ENSG00000272345,ENSG00000218186
chr6	24775260	24775480	6:24775260-24775480	ENSG00000282804,ENSG00000260286,ENSG00000112312,ENSG00000272402
chr6	24775780	24776060	6:24775780-24776060	ENSG00000112312
chr6	24777280	24777500	6:24777280-24777500	-
chr6	24779518	24779725	6:24779518-24779725	-
chr6	24780260	24780560	6:24780260-24780560	ENSG00000112312
chr6	24788220	24788420	6:24788220-24788420	ENSG00000260286
chr6	24795200	24795380	6:24795200-24795380	ENSG00000282804,ENSG00000260286
chr6	24802496	24802676	6:24802496-24802676	ENSG00000282804,ENSG00000260286
chr6	24822780	24822960	6:24822780-24822960	ENSG00000282804
chr6	24824440	24824620	6:24824440-24824620	ENSG00000282804
chr6	24829796	24829918	6:24829796-24829918	-
chr6	24831995	24832340	6:24831995-24832340	ENSG00000111913,ENSG00000282804
chr6	24832420	24832660	6:24832420-24832660	ENSG00000111913,ENSG00000282804
chr6	24839670	24839864	6:24839670-24839864	-
chr6	24856100	24856280	6:24856100-24856280	ENSG00000217083,ENSG00000111913
chr6	24858320	24858540	6:24858320-24858540	-
chr6	24864460	24864660	6:24864460-24864660	-
chr6	24881564	24881645	6:24881564-24881645	-
chr6	24882390	24882540	6:24882390-24882540	-
chr6	24883600	24883900	6:24883600-24883900	ENSG00000217083,ENSG00000111913
chr6	24902820	24903120	6:24902820-24903120	-
chr6	24908680	24908980	6:24908680-24908980	ENSG00000111913
chr6	24910400	24910874	6:24910400-24910874	ENSG00000111913
chr6	24911020	24911360	6:24911020-24911360	ENSG00000217083,ENSG00000111913
chr6	24919013	24919172	6:24919013-24919172	ENSG00000111913
chr6	24928413	24928509	6:24928413-24928509	-
chr6	24930480	24930840	6:24930480-24930840	ENSG00000217083,ENSG00000111913
chr6	24932480	24932680	6:24932480-24932680	ENSG00000217083,ENSG00000111913
chr6	24979260	24979497	6:24979260-24979497	ENSG00000214975
chr6	24980860	24981280	6:24980860-24981280	ENSG00000214975
chr6	24981540	24981720	6:24981540-24981720	ENSG00000214975
chr6	24982320	24982520	6:24982320-24982520	ENSG00000214975,ENSG00000217083
chr6	24990580	24990760	6:24990580-24990760	-
chr6	24991980	24992160	6:24991980-24992160	ENSG00000217083
chr6	25005780	25005940	6:25005780-25005940	ENSG00000286633,ENSG00000217083
chr6	25006620	25006980	6:25006620-25006980	ENSG00000286633
chr6	25011000	25011200	6:25011000-25011200	ENSG00000220517,ENSG00000286633,ENSG00000217083
chr6	25012720	25013020	6:25012720-25013020	ENSG00000220517,ENSG00000286633,ENSG00000217083
chr6	25014480	25014546	6:25014480-25014546	ENSG00000286633
chr6	25014912	25015020	6:25014912-25015020	ENSG00000286633
chr6	25015240	25015480	6:25015240-25015480	ENSG00000220517,ENSG00000286633
chr6	25016140	25016720	6:25016140-25016720	ENSG00000220517,ENSG00000286633
chr6	25016876	25017035	6:25016876-25017035	ENSG00000220517,ENSG00000286633
chr6	25017617	25017804	6:25017617-25017804	ENSG00000220517,ENSG00000286633
chr6	25018080	25018260	6:25018080-25018260	ENSG00000244618,ENSG00000220517,ENSG00000286633
chr6	25021898	25021996	6:25021898-25021996	ENSG00000220517
chr6	25022160	25022340	6:25022160-25022340	ENSG00000244618,ENSG00000220517
chr6	25025967	25026168	6:25025967-25026168	ENSG00000244618,ENSG00000220517
chr6	25034400	25034780	6:25034400-25034780	ENSG00000229313,ENSG00000244618
chr6	25034860	25034908	6:25034860-25034908	ENSG00000244618
chr6	25035357	25035485	6:25035357-25035485	ENSG00000229313,ENSG00000244618
chr6	25036086	25036220	6:25036086-25036220	ENSG00000229313,ENSG00000244618
chr6	25041240	25041360	6:25041240-25041360	ENSG00000229313,ENSG00000244618,ENSG00000111913
chr6	25050440	25050640	6:25050440-25050640	ENSG00000285801,ENSG00000223623,ENSG00000229313,ENSG00000244618,ENSG00000111913
chr6	25054160	25054380	6:25054160-25054380	ENSG00000285801,ENSG00000223623,ENSG00000229313,ENSG00000244618
chr6	25054520	25054780	6:25054520-25054780	ENSG00000285801,ENSG00000223623,ENSG00000229313
chr6	25061450	25061820	6:25061450-25061820	ENSG00000285801,ENSG00000223623
chr6	25062160	25062397	6:25062160-25062397	ENSG00000285801,ENSG00000223623
chr6	25066700	25066900	6:25066700-25066900	ENSG00000285801
chr6	25070860	25071020	6:25070860-25071020	ENSG00000285801,ENSG00000229313,ENSG00000244618,ENSG00000217083
chr6	25088500	25088880	6:25088500-25088880	-
chr6	25089520	25089720	6:25089520-25089720	-
chr6	25100509	25100622	6:25100509-25100622	-
chr6	25105600	25105960	6:25105600-25105960	ENSG00000168405
chr6	25112320	25112560	6:25112320-25112560	ENSG00000168405
chr6	25122040	25122260	6:25122040-25122260	-
chr6	25124320	25124520	6:25124320-25124520	-
chr6	25130580	25130820	6:25130580-25130820	ENSG00000219682,ENSG00000168405
chr6	25133560	25133780	6:25133560-25133780	ENSG00000168405
chr6	25137020	25137220	6:25137020-25137220	ENSG00000219682
chr6	25137600	25137840	6:25137600-25137840	ENSG00000219682
chr6	25138080	25138600	6:25138080-25138600	ENSG00000262400,ENSG00000219682,ENSG00000168405
chr6	25138660	25139020	6:25138660-25139020	ENSG00000262400,ENSG00000219682,ENSG00000168405
chr6	25139120	25139360	6:25139120-25139360	ENSG00000219682,ENSG00000168405
chr6	25156220	25156440	6:25156220-25156440	ENSG00000262400
chr6	25169680	25169867	6:25169680-25169867	-
chr6	25172880	25173160	6:25172880-25173160	ENSG00000217805,ENSG00000262400,ENSG00000219682,ENSG00000168405
chr6	25174000	25174300	6:25174000-25174300	ENSG00000217805,ENSG00000262400,ENSG00000219682,ENSG00000168405
chr6	25175255	25175440	6:25175255-25175440	ENSG00000217805
chr6	25179360	25179560	6:25179360-25179560	ENSG00000217805
chr6	25186332	25186580	6:25186332-25186580	ENSG00000217805
chr6	25192720	25192840	6:25192720-25192840	-
chr6	25193200	25193540	6:25193200-25193540	ENSG00000217805
chr6	25193640	25193840	6:25193640-25193840	ENSG00000219681,ENSG00000217805,ENSG00000262400
chr6	25202600	25202860	6:25202600-25202860	-
chr6	25215960	25216160	6:25215960-25216160	ENSG00000219681
chr6	25223560	25223760	6:25223560-25223760	ENSG00000219681
chr6	25227991	25228145	6:25227991-25228145	-
chr6	25229780	25230160	6:25229780-25230160	ENSG00000168405
chr6	25232600	25232800	6:25232600-25232800	ENSG00000271108,ENSG00000168405
chr6	25233300	25233520	6:25233300-25233520	ENSG00000271108,ENSG00000168405
chr6	25248200	25248440	6:25248200-25248440	ENSG00000271108
chr6	25251081	25251206	6:25251081-25251206	ENSG00000271108
chr6	25263660	25263880	6:25263660-25263880	ENSG00000216718,ENSG00000168405
chr6	25265780	25265980	6:25265780-25265980	ENSG00000213972,ENSG00000216718,ENSG00000168405
chr6	25266520	25266762	6:25266520-25266762	ENSG00000213972,ENSG00000216718
chr6	25266780	25267080	6:25266780-25267080	ENSG00000213972,ENSG00000216718
chr6	25277710	25277780	6:25277710-25277780	-
chr6	25277980	25278160	6:25277980-25278160	ENSG00000207286,ENSG00000079691,ENSG00000213972
chr6	25278200	25278640	6:25278200-25278640	ENSG00000079691,ENSG00000213972
chr6	25278920	25279140	6:25278920-25279140	ENSG00000207286,ENSG00000079691,ENSG00000213972,ENSG00000216718
chr6	25279180	25279640	6:25279180-25279640	ENSG00000207286,ENSG00000079691,ENSG00000213972
chr6	25279730	25280297	6:25279730-25280297	ENSG00000207286
chr6	25280303	25280355	6:25280303-25280355	ENSG00000207286
chr6	25295820	25296020	6:25295820-25296020	-
chr6	25296680	25296900	6:25296680-25296900	ENSG00000207286
chr6	25297120	25297360	6:25297120-25297360	ENSG00000207286
chr6	25298100	25298760	6:25298100-25298760	-
chr6	25302260	25302422	6:25302260-25302422	-
chr6	25302800	25303020	6:25302800-25303020	ENSG00000207286
chr6	25311320	25311480	6:25311320-25311480	-
chr6	25312120	25312215	6:25312120-25312215	-
chr6	25312320	25312540	6:25312320-25312540	ENSG00000207286
chr6	25312760	25313060	6:25312760-25313060	ENSG00000207286
chr6	25324420	25324700	6:25324420-25324700	-
chr6	25331400	25331592	6:25331400-25331592	-
chr6	25331780	25331960	6:25331780-25331960	-
chr6	25337120	25337400	6:25337120-25337400	-
chr6	25342860	25343140	6:25342860-25343140	ENSG00000207490,ENSG00000207286
chr6	25350640	25351000	6:25350640-25351000	-
chr6	25354640	25354840	6:25354640-25354840	-
chr6	25359520	25359840	6:25359520-25359840	ENSG00000207490
chr6	25360631	25360955	6:25360631-25360955	-
chr6	25366920	25367120	6:25366920-25367120	-
chr6	25380764	25380860	6:25380764-25380860	ENSG00000207490
chr6	25389580	25389780	6:25389580-25389780	ENSG00000207490
chr6	25413600	25413780	6:25413600-25413780	-
chr6	25414260	25414540	6:25414260-25414540	-
chr6	25414800	25414980	6:25414800-25414980	-
chr6	25417160	25417440	6:25417160-25417440	-
chr6	25418800	25419000	6:25418800-25419000	-
chr6	25419220	25419404	6:25419220-25419404	-
chr6	25442980	25443240	6:25442980-25443240	-
chr6	25454240	25454400	6:25454240-25454400	ENSG00000168405
chr6	25458620	25458800	6:25458620-25458800	ENSG00000168405
chr6	25466040	25466200	6:25466040-25466200	ENSG00000285571,ENSG00000079691
chr6	25469218	25469419	6:25469218-25469419	ENSG00000285571
chr6	25476200	25476440	6:25476200-25476440	-
chr6	25481646	25481766	6:25481646-25481766	-
chr6	25490160	25490360	6:25490160-25490360	ENSG00000079691,ENSG00000216718
chr6	25498289	25498349	6:25498289-25498349	-
chr6	25498500	25498800	6:25498500-25498800	ENSG00000079691
chr6	25499940	25500220	6:25499940-25500220	ENSG00000079691
chr6	25511440	25511720	6:25511440-25511720	-
chr6	25543079	25543440	6:25543079-25543440	-
chr6	25553620	25553840	6:25553620-25553840	-
chr6	25556520	25556700	6:25556520-25556700	ENSG00000216718
chr6	25559640	25559769	6:25559640-25559769	-
chr6	25602480	25602660	6:25602480-25602660	ENSG00000286933
chr6	25637344	25637470	6:25637344-25637470	ENSG00000286933
chr6	25652320	25652480	6:25652320-25652480	ENSG00000217408,ENSG00000079689,ENSG00000286933
chr6	25660600	25660800	6:25660600-25660800	ENSG00000217408,ENSG00000079689,ENSG00000286933
chr6	25678821	25678962	6:25678821-25678962	ENSG00000217408
chr6	25706760	25706920	6:25706760-25706920	-
chr6	25709946	25710010	6:25709946-25710010	-
chr6	25710163	25710338	6:25710163-25710338	-
chr6	25713830	25713984	6:25713830-25713984	-
chr6	25718280	25718440	6:25718280-25718440	ENSG00000124568,ENSG00000146039,ENSG00000216436,ENSG00000178762,ENSG00000146047,ENSG00000164508,ENSG00000217408
chr6	25720520	25720700	6:25720520-25720700	ENSG00000146039,ENSG00000216436,ENSG00000178762,ENSG00000146047,ENSG00000164508
chr6	25774512	25774540	6:25774512-25774540	ENSG00000146039
chr6	25777140	25777380	6:25777140-25777380	ENSG00000146039
chr6	25788640	25788840	6:25788640-25788840	ENSG00000124568,ENSG00000146039
chr6	25852060	25852260	6:25852060-25852260	ENSG00000124564,ENSG00000124568
chr6	25862299	25862495	6:25862299-25862495	ENSG00000124564
chr6	25878660	25878800	6:25878660-25878800	ENSG00000242387,ENSG00000124564
chr6	25883580	25883880	6:25883580-25883880	ENSG00000277410,ENSG00000242387,ENSG00000124564
chr6	25884040	25884340	6:25884040-25884340	ENSG00000277410,ENSG00000242387,ENSG00000124564,ENSG00000124568,ENSG00000146039
chr6	25890540	25890720	6:25890540-25890720	ENSG00000277410,ENSG00000242387,ENSG00000124564,ENSG00000124568,ENSG00000146039,ENSG00000216436,ENSG00000178762
chr6	25899300	25899487	6:25899300-25899487	-
chr6	25899960	25900048	6:25899960-25900048	-
chr6	25909721	25910120	6:25909721-25910120	-
chr6	25910380	25910560	6:25910380-25910560	ENSG00000112337,ENSG00000124564,ENSG00000124568,ENSG00000146039,ENSG00000216436,ENSG00000178762
chr6	25921640	25921820	6:25921640-25921820	ENSG00000112337
chr6	25922400	25922600	6:25922400-25922600	ENSG00000112337
chr6	25927840	25928100	6:25927840-25928100	ENSG00000112337
chr6	25934800	25935040	6:25934800-25935040	ENSG00000112337
chr6	25942660	25942820	6:25942660-25942820	ENSG00000112337
chr6	25944872	25944960	6:25944872-25944960	-
chr6	25959980	25960180	6:25959980-25960180	ENSG00000112343
chr6	25962620	25962860	6:25962620-25962860	ENSG00000272462,ENSG00000112343,ENSG00000124568,ENSG00000146039
chr6	25963080	25963662	6:25963080-25963662	ENSG00000112343
chr6	25963965	25964127	6:25963965-25964127	ENSG00000112343
chr6	25968780	25969080	6:25968780-25969080	ENSG00000112343
chr6	25971220	25971440	6:25971220-25971440	ENSG00000112343
chr6	25991446	25991529	6:25991446-25991529	-
chr6	25991880	25992420	6:25991880-25992420	ENSG00000272462,ENSG00000272558
chr6	25992520	25992820	6:25992520-25992820	ENSG00000272810,ENSG00000272462,ENSG00000272558
chr6	25992860	25993040	6:25992860-25993040	ENSG00000272462,ENSG00000272558
chr6	25995580	25995800	6:25995580-25995800	ENSG00000272462,ENSG00000272558
chr6	26003200	26003380	6:26003200-26003380	ENSG00000272810,ENSG00000272462,ENSG00000272558
chr6	26006200	26006380	6:26006200-26006380	ENSG00000272810
chr6	26016180	26016380	6:26016180-26016380	ENSG00000124610,ENSG00000224447,ENSG00000272810
chr6	26016920	26017244	6:26016920-26017244	ENSG00000124610,ENSG00000224447,ENSG00000272810
chr6	26017500	26017920	6:26017500-26017920	ENSG00000278637,ENSG00000275714,ENSG00000124610,ENSG00000224447,ENSG00000272810
chr6	26020280	26020560	6:26020280-26020560	ENSG00000278705,ENSG00000278637,ENSG00000275714,ENSG00000124610,ENSG00000224447,ENSG00000272810
chr6	26020640	26020940	6:26020640-26020940	ENSG00000278705,ENSG00000278637,ENSG00000275714,ENSG00000124610,ENSG00000224447
chr6	26020960	26021340	6:26020960-26021340	ENSG00000278705,ENSG00000278637,ENSG00000275714,ENSG00000124610,ENSG00000224447
chr6	26021400	26021620	6:26021400-26021620	ENSG00000278705,ENSG00000278637,ENSG00000275714,ENSG00000124610,ENSG00000224447,ENSG00000272810
chr6	26021880	26022140	6:26021880-26022140	ENSG00000278705,ENSG00000278637,ENSG00000275714,ENSG00000124610,ENSG00000224447
chr6	26022200	26022400	6:26022200-26022400	ENSG00000278705,ENSG00000278637,ENSG00000275714,ENSG00000124610,ENSG00000224447,ENSG00000272810
chr6	26025760	26025960	6:26025760-26025960	ENSG00000278463,ENSG00000286522,ENSG00000278705,ENSG00000278637,ENSG00000275714
chr6	26026320	26026520	6:26026320-26026520	ENSG00000234816,ENSG00000276410,ENSG00000278463,ENSG00000286522,ENSG00000278705,ENSG00000278637,ENSG00000275714
chr6	26027160	26027480	6:26027160-26027480	ENSG00000278463,ENSG00000286522,ENSG00000278705,ENSG00000278637,ENSG00000275714
chr6	26032120	26032320	6:26032120-26032320	ENSG00000234816,ENSG00000276410,ENSG00000278463,ENSG00000286522,ENSG00000278705
chr6	26032780	26033320	6:26032780-26033320	ENSG00000278463,ENSG00000286522,ENSG00000278705
chr6	26033600	26033960	6:26033600-26033960	ENSG00000234816,ENSG00000276410,ENSG00000278463,ENSG00000286522,ENSG00000278705
chr6	26043120	26043420	6:26043120-26043420	ENSG00000287080,ENSG00000234816,ENSG00000276410
chr6	26043660	26044040	6:26043660-26044040	ENSG00000187837,ENSG00000287080,ENSG00000234816,ENSG00000276410,ENSG00000278463,ENSG00000286522
chr6	26044220	26044680	6:26044220-26044680	ENSG00000287080,ENSG00000234816,ENSG00000276410
chr6	26045160	26045400	6:26045160-26045400	ENSG00000187837,ENSG00000287080,ENSG00000234816,ENSG00000276410
chr6	26050772	26050953	6:26050772-26050953	-
chr6	26054200	26054620	6:26054200-26054620	ENSG00000187837,ENSG00000287080
chr6	26054650	26054722	6:26054650-26054722	ENSG00000187837,ENSG00000287080
chr6	26054960	26055520	6:26054960-26055520	ENSG00000010704,ENSG00000197061,ENSG00000187837,ENSG00000287080
chr6	26055740	26056120	6:26055740-26056120	ENSG00000187837
chr6	26056360	26056600	6:26056360-26056600	ENSG00000010704,ENSG00000197061,ENSG00000187837,ENSG00000287080
chr6	26056860	26057080	6:26056860-26057080	ENSG00000187837
chr6	26057757	26057991	6:26057757-26057991	-
chr6	26064620	26064800	6:26064620-26064800	ENSG00000010704,ENSG00000197061,ENSG00000187837
chr6	26066040	26066200	6:26066040-26066200	ENSG00000010704,ENSG00000197061
chr6	26083559	26083696	6:26083559-26083696	-
chr6	26086579	26086723	6:26086579-26086723	-
chr6	26087400	26087640	6:26087400-26087640	ENSG00000010704
chr6	26087660	26088560	6:26087660-26088560	ENSG00000010704
chr6	26088800	26088860	6:26088800-26088860	ENSG00000010704
chr6	26089395	26089640	6:26089395-26089640	ENSG00000010704
chr6	26097380	26097580	6:26097380-26097580	ENSG00000010704,ENSG00000197061
chr6	26103260	26103460	6:26103260-26103460	ENSG00000197061,ENSG00000187475
chr6	26103680	26104060	6:26103680-26104060	ENSG00000010704,ENSG00000197061,ENSG00000187475,ENSG00000180596,ENSG00000180573,ENSG00000187837
chr6	26104080	26104320	6:26104080-26104320	ENSG00000010704,ENSG00000197061,ENSG00000187475,ENSG00000180596,ENSG00000180573
chr6	26104720	26104915	6:26104720-26104915	-
chr6	26105947	26106116	6:26105947-26106116	ENSG00000187475
chr6	26109880	26110060	6:26109880-26110060	ENSG00000197061,ENSG00000187475
chr6	26122960	26123260	6:26122960-26123260	ENSG00000197061,ENSG00000187475,ENSG00000180596,ENSG00000180573,ENSG00000168298,ENSG00000158373
chr6	26123820	26124260	6:26123820-26124260	ENSG00000197061,ENSG00000187475,ENSG00000180596,ENSG00000180573,ENSG00000168298,ENSG00000158373
chr6	26124700	26125020	6:26124700-26125020	-
chr6	26125160	26125720	6:26125160-26125720	-
chr6	26125760	26125960	6:26125760-26125960	ENSG00000180596,ENSG00000180573
chr6	26126180	26126400	6:26126180-26126400	ENSG00000180596,ENSG00000180573,ENSG00000168298,ENSG00000158373
chr6	26128460	26128629	6:26128460-26128629	-
chr6	26129640	26129940	6:26129640-26129940	ENSG00000180596,ENSG00000180573
chr6	26142100	26142280	6:26142100-26142280	-
chr6	26155206	26155420	6:26155206-26155420	-
chr6	26155560	26155800	6:26155560-26155800	ENSG00000168298,ENSG00000158373,ENSG00000217159
chr6	26156220	26156480	6:26156220-26156480	ENSG00000180596,ENSG00000180573,ENSG00000168298,ENSG00000158373,ENSG00000283064,ENSG00000217159
chr6	26156500	26156700	6:26156500-26156700	ENSG00000180596,ENSG00000180573,ENSG00000168298,ENSG00000158373,ENSG00000217159
chr6	26156952	26157019	6:26156952-26157019	ENSG00000168298,ENSG00000158373,ENSG00000217159
chr6	26157060	26157540	6:26157060-26157540	ENSG00000168298,ENSG00000158373,ENSG00000217159
chr6	26157820	26158320	6:26157820-26158320	ENSG00000180596,ENSG00000180573,ENSG00000168298,ENSG00000158373,ENSG00000283064,ENSG00000217159,ENSG00000274290
chr6	26158820	26159020	6:26158820-26159020	ENSG00000168298,ENSG00000158373,ENSG00000217159
chr6	26159302	26159660	6:26159302-26159660	ENSG00000168298,ENSG00000158373,ENSG00000217159
chr6	26159780	26160140	6:26159780-26160140	-
chr6	26170300	26170540	6:26170300-26170540	ENSG00000283064
chr6	26171880	26172100	6:26171880-26172100	ENSG00000168298,ENSG00000158373,ENSG00000283064,ENSG00000217159,ENSG00000274290
chr6	26172340	26172540	6:26172340-26172540	ENSG00000283064,ENSG00000274290
chr6	26172580	26172960	6:26172580-26172960	ENSG00000283064,ENSG00000274290
chr6	26173400	26173575	6:26173400-26173575	-
chr6	26175500	26175700	6:26175500-26175700	ENSG00000283064,ENSG00000274290,ENSG00000277157
chr6	26183500	26183920	6:26183500-26183920	ENSG00000283064,ENSG00000274290,ENSG00000277157
chr6	26184000	26184220	6:26184000-26184220	ENSG00000274290,ENSG00000277157
chr6	26187916	26187980	6:26187916-26187980	-
chr6	26188360	26188640	6:26188360-26188640	ENSG00000274290,ENSG00000277157
chr6	26189000	26189280	6:26189000-26189280	ENSG00000274290,ENSG00000277157,ENSG00000216331,ENSG00000282988,ENSG00000197409,ENSG00000196866,ENSG00000277224
chr6	26194800	26194980	6:26194800-26194980	-
chr6	26195380	26195560	6:26195380-26195560	ENSG00000277157,ENSG00000216331,ENSG00000282988,ENSG00000197409,ENSG00000196866,ENSG00000277224,ENSG00000217275,ENSG00000276966
chr6	26196038	26196209	6:26196038-26196209	-
chr6	26196280	26196520	6:26196280-26196520	-
chr6	26196940	26197160	6:26196940-26197160	ENSG00000216331,ENSG00000282988,ENSG00000197409,ENSG00000196866,ENSG00000277224,ENSG00000217275,ENSG00000276966
chr6	26197240	26197460	6:26197240-26197460	ENSG00000277157,ENSG00000216331,ENSG00000282988,ENSG00000197409,ENSG00000196866,ENSG00000277224,ENSG00000217275,ENSG00000276966
chr6	26197880	26198080	6:26197880-26198080	-
chr6	26198360	26198740	6:26198360-26198740	ENSG00000216331,ENSG00000282988,ENSG00000197409,ENSG00000196866,ENSG00000277224
chr6	26199200	26199520	6:26199200-26199520	ENSG00000277157,ENSG00000216331,ENSG00000282988,ENSG00000197409,ENSG00000196866,ENSG00000277224,ENSG00000217275,ENSG00000276966
chr6	26200091	26200400	6:26200091-26200400	ENSG00000216331,ENSG00000282988,ENSG00000197409,ENSG00000196866,ENSG00000277224,ENSG00000217275,ENSG00000276966
chr6	26204400	26204620	6:26204400-26204620	ENSG00000277157,ENSG00000216331,ENSG00000282988,ENSG00000197409,ENSG00000196866,ENSG00000277224,ENSG00000217275,ENSG00000276966,ENSG00000273802,ENSG00000277075,ENSG00000277720
chr6	26205260	26205460	6:26205260-26205460	ENSG00000217275,ENSG00000276966,ENSG00000273802,ENSG00000277075,ENSG00000277720
chr6	26205620	26205880	6:26205620-26205880	ENSG00000217275,ENSG00000276966
chr6	26205920	26206220	6:26205920-26206220	ENSG00000217275,ENSG00000276966
chr6	26212118	26212189	6:26212118-26212189	-
chr6	26215520	26216180	6:26215520-26216180	ENSG00000273802,ENSG00000277075,ENSG00000277720
chr6	26216540	26216980	6:26216540-26216980	ENSG00000217275,ENSG00000276966,ENSG00000273802,ENSG00000277075,ENSG00000277720,ENSG00000274750,ENSG00000218281,ENSG00000124575
chr6	26217040	26217360	6:26217040-26217360	ENSG00000273802,ENSG00000277075,ENSG00000277720,ENSG00000274750
chr6	26217720	26217920	6:26217720-26217920	ENSG00000273802,ENSG00000277075,ENSG00000277720
chr6	26218080	26218349	6:26218080-26218349	-
chr6	26223013	26223080	6:26223013-26223080	-
chr6	26223300	26223480	6:26223300-26223480	ENSG00000273802,ENSG00000277075,ENSG00000277720,ENSG00000274750
chr6	26223500	26223545	6:26223500-26223545	ENSG00000273802,ENSG00000277075,ENSG00000277720,ENSG00000274750
chr6	26223940	26224280	6:26223940-26224280	ENSG00000273802,ENSG00000277075,ENSG00000277720,ENSG00000274750,ENSG00000218281,ENSG00000124575
chr6	26224920	26225140	6:26224920-26225140	ENSG00000274750,ENSG00000218281,ENSG00000124575
chr6	26230460	26230660	6:26230460-26230660	-
chr6	26232820	26233020	6:26232820-26233020	ENSG00000274750,ENSG00000218281,ENSG00000124575
chr6	26233420	26233503	6:26233420-26233503	-
chr6	26233880	26234100	6:26233880-26234100	ENSG00000274750,ENSG00000218281,ENSG00000124575
chr6	26234223	26234280	6:26234223-26234280	ENSG00000274750,ENSG00000218281,ENSG00000124575
chr6	26234680	26234900	6:26234680-26234900	ENSG00000274750,ENSG00000218281,ENSG00000124575
chr6	26234920	26235140	6:26234920-26235140	ENSG00000218281,ENSG00000124575,ENSG00000274618
chr6	26235400	26235580	6:26235400-26235580	ENSG00000218281,ENSG00000124575,ENSG00000274618
chr6	26240180	26240460	6:26240180-26240460	ENSG00000218281,ENSG00000124575,ENSG00000274618,ENSG00000275663,ENSG00000277775,ENSG00000275713
chr6	26240600	26241260	6:26240600-26241260	ENSG00000274618,ENSG00000275663
chr6	26249860	26250140	6:26249860-26250140	ENSG00000275663,ENSG00000277775,ENSG00000275713
chr6	26250212	26250780	6:26250212-26250780	ENSG00000275663,ENSG00000277775,ENSG00000275713
chr6	26250840	26251020	6:26250840-26251020	ENSG00000275663,ENSG00000277775,ENSG00000275713
chr6	26251440	26251800	6:26251440-26251800	ENSG00000274618,ENSG00000275663,ENSG00000277775,ENSG00000275713,ENSG00000273983,ENSG00000218690,ENSG00000278588
chr6	26252620	26252920	6:26252620-26252920	ENSG00000277775,ENSG00000275713
chr6	26253320	26253520	6:26253320-26253520	ENSG00000275663,ENSG00000277775,ENSG00000275713
chr6	26271440	26271640	6:26271440-26271640	ENSG00000273983,ENSG00000218690,ENSG00000278588
chr6	26272720	26273080	6:26272720-26273080	ENSG00000277775,ENSG00000275713,ENSG00000273983,ENSG00000218690,ENSG00000278588,ENSG00000158406
chr6	26273360	26273580	6:26273360-26273580	ENSG00000273983,ENSG00000218690,ENSG00000278588
chr6	26273880	26274203	6:26273880-26274203	ENSG00000273983,ENSG00000218690,ENSG00000278588
chr6	26274692	26274760	6:26274692-26274760	-
chr6	26284043	26284120	6:26284043-26284120	-
chr6	26284580	26284800	6:26284580-26284800	ENSG00000273983,ENSG00000218690,ENSG00000278588,ENSG00000158406
chr6	26285520	26285740	6:26285520-26285740	ENSG00000273983,ENSG00000218690,ENSG00000278588,ENSG00000158406
chr6	26286380	26286620	6:26286380-26286620	ENSG00000158406
chr6	26295640	26295920	6:26295640-26295920	-
chr6	26296060	26296220	6:26296060-26296220	-
chr6	26296340	26296520	6:26296340-26296520	-
chr6	26296939	26297100	6:26296939-26297100	-
chr6	26299672	26299798	6:26299672-26299798	-
chr6	26300499	26300626	6:26300499-26300626	-
chr6	26300975	26301175	6:26300975-26301175	-
chr6	26304820	26305160	6:26304820-26305160	-
chr6	26305260	26305620	6:26305260-26305620	-
chr6	26305820	26306100	6:26305820-26306100	-
chr6	26309740	26310040	6:26309740-26310040	-
chr6	26310220	26310460	6:26310220-26310460	-
chr6	26311020	26311280	6:26311020-26311280	-
chr6	26311680	26311960	6:26311680-26311960	-
chr6	26312080	26312400	6:26312080-26312400	-
chr6	26312640	26312700	6:26312640-26312700	-
chr6	26313065	26313180	6:26313065-26313180	ENSG00000220875
chr6	26322240	26322300	6:26322240-26322300	ENSG00000220875,ENSG00000287050
chr6	26322680	26322980	6:26322680-26322980	ENSG00000220875,ENSG00000287050
chr6	26327460	26327760	6:26327460-26327760	ENSG00000220875,ENSG00000287050
chr6	26328040	26328280	6:26328040-26328280	ENSG00000220875,ENSG00000287050
chr6	26328600	26329140	6:26328600-26329140	ENSG00000220875,ENSG00000287050
chr6	26329452	26329700	6:26329452-26329700	-
chr6	26329828	26330060	6:26329828-26330060	-
chr6	26330220	26330500	6:26330220-26330500	ENSG00000287050
chr6	26330840	26331220	6:26330840-26331220	ENSG00000287050
chr6	26331320	26331600	6:26331320-26331600	ENSG00000287050
chr6	26331920	26332100	6:26331920-26332100	ENSG00000287050
chr6	26336460	26336620	6:26336460-26336620	ENSG00000287050
chr6	26341720	26341900	6:26341720-26341900	ENSG00000287050,ENSG00000186470
chr6	26342720	26342900	6:26342720-26342900	-
chr6	26351540	26351785	6:26351540-26351785	-
chr6	26364400	26364600	6:26364400-26364600	ENSG00000186470
chr6	26365040	26365420	6:26365040-26365420	ENSG00000186470
chr6	26382980	26383200	6:26382980-26383200	ENSG00000186470,ENSG00000124508,ENSG00000026950
chr6	26383620	26383920	6:26383620-26383920	ENSG00000124508
chr6	26384120	26384300	6:26384120-26384300	ENSG00000186470,ENSG00000124508
chr6	26388549	26388731	6:26388549-26388731	ENSG00000124508
chr6	26394320	26394520	6:26394320-26394520	ENSG00000124508,ENSG00000026950
chr6	26402100	26402340	6:26402100-26402340	ENSG00000026950
chr6	26402400	26402600	6:26402400-26402600	ENSG00000026950
chr6	26411914	26412054	6:26411914-26412054	-
chr6	26412360	26412560	6:26412360-26412560	ENSG00000026950
chr6	26420680	26420880	6:26420680-26420880	ENSG00000124549
chr6	26421300	26421520	6:26421300-26421520	ENSG00000026950,ENSG00000124549,ENSG00000111801
chr6	26422118	26422240	6:26422118-26422240	ENSG00000124549
chr6	26431900	26432140	6:26431900-26432140	-
chr6	26432680	26433160	6:26432680-26433160	-
chr6	26440300	26440540	6:26440300-26440540	ENSG00000111801
chr6	26454745	26454887	6:26454745-26454887	-
chr6	26455699	26455805	6:26455699-26455805	-
chr6	26457740	26458000	6:26457740-26458000	ENSG00000111801,ENSG00000112763,ENSG00000124557
chr6	26458120	26458400	6:26458120-26458400	ENSG00000112763
chr6	26459120	26459300	6:26459120-26459300	ENSG00000112763
chr6	26473820	26474040	6:26473820-26474040	ENSG00000111801,ENSG00000112763,ENSG00000284688,ENSG00000124557
chr6	26474140	26474360	6:26474140-26474360	ENSG00000111801,ENSG00000112763,ENSG00000284688,ENSG00000124557
chr6	26475860	26476080	6:26475860-26476080	ENSG00000284688
chr6	26493360	26493460	6:26493360-26493460	ENSG00000124557
chr6	26501680	26501880	6:26501680-26501880	ENSG00000124557
chr6	26514309	26514380	6:26514309-26514380	ENSG00000199289
chr6	26515125	26515270	6:26515125-26515270	ENSG00000199289
chr6	26520480	26520660	6:26520480-26520660	ENSG00000199289,ENSG00000228223
chr6	26520760	26521240	6:26520760-26521240	ENSG00000124557,ENSG00000199289,ENSG00000228223,ENSG00000182952
chr6	26521620	26522220	6:26521620-26522220	ENSG00000199289,ENSG00000228223
chr6	26523063	26523140	6:26523063-26523140	-
chr6	26532393	26532440	6:26532393-26532440	-
chr6	26532820	26533120	6:26532820-26533120	ENSG00000124557,ENSG00000199289,ENSG00000228223,ENSG00000182952
chr6	26536640	26537100	6:26536640-26537100	ENSG00000182952
chr6	26537280	26537840	6:26537280-26537840	ENSG00000228223,ENSG00000182952
chr6	26537880	26538500	6:26537880-26538500	ENSG00000228223,ENSG00000182952
chr6	26538980	26539320	6:26538980-26539320	ENSG00000182952
chr6	26544060	26544240	6:26544060-26544240	ENSG00000182952
chr6	26550500	26550720	6:26550500-26550720	-
chr6	26552860	26553180	6:26552860-26553180	-
chr6	26553380	26553600	6:26553380-26553600	ENSG00000182952
chr6	26553820	26554320	6:26553820-26554320	ENSG00000182952,ENSG00000284607
chr6	26554900	26555160	6:26554900-26555160	-
chr6	26555200	26555460	6:26555200-26555460	ENSG00000284607
chr6	26555660	26555920	6:26555660-26555920	-
chr6	26556500	26556860	6:26556500-26556860	ENSG00000284607
chr6	26557280	26557515	6:26557280-26557515	-
chr6	26568060	26568360	6:26568060-26568360	ENSG00000284607
chr6	26568720	26568960	6:26568720-26568960	ENSG00000284607
chr6	26569120	26569440	6:26569120-26569440	ENSG00000284607
chr6	26569720	26569960	6:26569720-26569960	-
chr6	26570467	26570607	6:26570467-26570607	-
chr6	26571760	26572120	6:26571760-26572120	ENSG00000284607,ENSG00000146109
chr6	26572220	26572580	6:26572220-26572580	ENSG00000284607
chr6	26572700	26572860	6:26572700-26572860	ENSG00000284607
chr6	26575520	26575800	6:26575520-26575800	-
chr6	26577060	26577280	6:26577060-26577280	-
chr6	26577520	26577700	6:26577520-26577700	-
chr6	26592828	26592987	6:26592828-26592987	-
chr6	26594554	26594680	6:26594554-26594680	-
chr6	26594820	26595180	6:26594820-26595180	ENSG00000146109,ENSG00000275846
chr6	26595840	26596060	6:26595840-26596060	ENSG00000146109,ENSG00000275846
chr6	26596760	26597000	6:26596760-26597000	ENSG00000146109,ENSG00000275846,ENSG00000271071
chr6	26597100	26597380	6:26597100-26597380	ENSG00000146109,ENSG00000275846
chr6	26597680	26597880	6:26597680-26597880	-
chr6	26607480	26607660	6:26607480-26607660	ENSG00000275846,ENSG00000271071
chr6	26613702	26614220	6:26613702-26614220	ENSG00000271071
chr6	26614380	26614560	6:26614380-26614560	ENSG00000271071
chr6	26658446	26658502	6:26658446-26658502	-
chr6	26659260	26659475	6:26659260-26659475	ENSG00000181315
chr6	26659660	26659900	6:26659660-26659900	ENSG00000181315
chr6	26660040	26660360	6:26660040-26660360	ENSG00000181315
chr6	26743340	26743540	6:26743340-26743540	-
chr6	26743940	26744100	6:26743940-26744100	-
chr6	26744200	26744600	6:26744200-26744600	-
chr6	26756500	26756720	6:26756500-26756720	-
chr6	26859112	26859405	6:26859112-26859405	-
chr6	26884766	26884820	6:26884766-26884820	ENSG00000241549
chr6	26924320	26924480	6:26924320-26924480	ENSG00000241549,ENSG00000243307
chr6	26956120	26956154	6:26956120-26956154	ENSG00000241549
chr6	26956260	26956440	6:26956260-26956440	ENSG00000241549,ENSG00000224843
chr6	26956686	26956720	6:26956686-26956720	-
chr6	26956940	26957100	6:26956940-26957100	ENSG00000241549,ENSG00000224843,ENSG00000272312
chr6	26957445	26957500	6:26957445-26957500	ENSG00000241549
chr6	26957965	26958100	6:26957965-26958100	ENSG00000241549
chr6	26961420	26961560	6:26961420-26961560	-
chr6	27019760	27020160	6:27019760-27020160	ENSG00000224843,ENSG00000272312,ENSG00000287966,ENSG00000220581,ENSG00000216762
chr6	27020200	27020420	6:27020200-27020420	ENSG00000224843,ENSG00000272312,ENSG00000287966,ENSG00000220581,ENSG00000216762
chr6	27025449	27025550	6:27025449-27025550	ENSG00000287966,ENSG00000220581
chr6	27078980	27079160	6:27078980-27079160	ENSG00000243307,ENSG00000272312,ENSG00000220581,ENSG00000216762,ENSG00000219770,ENSG00000222800
chr6	27091221	27091292	6:27091221-27091292	-
chr6	27091780	27092080	6:27091780-27092080	ENSG00000243307,ENSG00000216762,ENSG00000219770,ENSG00000222800
chr6	27092777	27092873	6:27092777-27092873	-
chr6	27096960	27097500	6:27096960-27097500	ENSG00000216762,ENSG00000222800
chr6	27115220	27115400	6:27115220-27115400	ENSG00000222800,ENSG00000272468
chr6	27127180	27127360	6:27127180-27127360	ENSG00000222800,ENSG00000272468,ENSG00000124635,ENSG00000196787
chr6	27127740	27128020	6:27127740-27128020	ENSG00000272468
chr6	27131420	27131600	6:27131420-27131600	ENSG00000124635,ENSG00000196787,ENSG00000276180
chr6	27131880	27132060	6:27131880-27132060	ENSG00000272468,ENSG00000124635,ENSG00000196787,ENSG00000276180,ENSG00000197903,ENSG00000274997,ENSG00000265565
chr6	27132220	27132540	6:27132220-27132540	ENSG00000124635,ENSG00000196787,ENSG00000276180
chr6	27132680	27133080	6:27132680-27133080	ENSG00000222800,ENSG00000272468,ENSG00000124635,ENSG00000196787,ENSG00000276180,ENSG00000197903,ENSG00000274997,ENSG00000265565
chr6	27133880	27134080	6:27133880-27134080	ENSG00000124635,ENSG00000196787,ENSG00000276180,ENSG00000197903,ENSG00000274997,ENSG00000265565
chr6	27134480	27134640	6:27134480-27134640	ENSG00000124635,ENSG00000196787,ENSG00000276180
chr6	27139120	27139300	6:27139120-27139300	ENSG00000124635,ENSG00000196787,ENSG00000276180
chr6	27139500	27139880	6:27139500-27139880	ENSG00000124635,ENSG00000196787,ENSG00000276180
chr6	27139960	27140179	6:27139960-27140179	ENSG00000276180
chr6	27145300	27145380	6:27145300-27145380	-
chr6	27146000	27146200	6:27146000-27146200	ENSG00000124635,ENSG00000196787,ENSG00000276180,ENSG00000197903,ENSG00000274997,ENSG00000265565
chr6	27146840	27147140	6:27146840-27147140	ENSG00000124635,ENSG00000196787,ENSG00000276180,ENSG00000197903,ENSG00000274997,ENSG00000265565
chr6	27147360	27147580	6:27147360-27147580	ENSG00000197903,ENSG00000274997,ENSG00000265565
chr6	27157260	27157660	6:27157260-27157660	-
chr6	27158020	27158300	6:27158020-27158300	-
chr6	27161940	27162160	6:27161940-27162160	-
chr6	27162220	27162440	6:27162220-27162440	-
chr6	27168280	27168600	6:27168280-27168600	-
chr6	27168664	27168880	6:27168664-27168880	-
chr6	27176180	27176400	6:27176180-27176400	-
chr6	27176900	27177100	6:27176900-27177100	-
chr6	27177120	27177360	6:27177120-27177360	-
chr6	27177780	27178380	6:27177780-27178380	-
chr6	27188420	27188620	6:27188420-27188620	-
chr6	27188920	27189140	6:27188920-27189140	-
chr6	27205480	27205540	6:27205480-27205540	ENSG00000174572
chr6	27206020	27206320	6:27206020-27206320	ENSG00000174572
chr6	27212890	27213020	6:27212890-27213020	ENSG00000174572
chr6	27213080	27213280	6:27213080-27213280	ENSG00000174572
chr6	27213800	27214060	6:27213800-27214060	ENSG00000174572
chr6	27214720	27214980	6:27214720-27214980	ENSG00000174572
chr6	27215000	27215260	6:27215000-27215260	ENSG00000174572
chr6	27230460	27230700	6:27230460-27230700	ENSG00000112812
chr6	27235440	27235640	6:27235440-27235640	ENSG00000112812
chr6	27236880	27237060	6:27236880-27237060	-
chr6	27237420	27237700	6:27237420-27237700	ENSG00000112812
chr6	27238040	27238280	6:27238040-27238280	ENSG00000112812
chr6	27238600	27239000	6:27238600-27239000	ENSG00000112812
chr6	27250944	27251100	6:27250944-27251100	ENSG00000112812
chr6	27251300	27251580	6:27251300-27251580	ENSG00000112812
chr6	27251680	27251980	6:27251680-27251980	ENSG00000112812
chr6	27260460	27260721	6:27260460-27260721	ENSG00000270935
chr6	27260980	27261200	6:27260980-27261200	ENSG00000270935
chr6	27275240	27275400	6:27275240-27275400	ENSG00000270935
chr6	27275581	27275699	6:27275581-27275699	-
chr6	27279640	27279720	6:27279640-27279720	ENSG00000270935
chr6	27280240	27280440	6:27280240-27280440	ENSG00000270935
chr6	27280600	27280760	6:27280600-27280760	ENSG00000270935
chr6	27290591	27290840	6:27290591-27290840	-
chr6	27293800	27294020	6:27293800-27294020	ENSG00000270935
chr6	27294540	27294597	6:27294540-27294597	-
chr6	27295380	27295640	6:27295380-27295640	-
chr6	27296360	27296540	6:27296360-27296540	ENSG00000220758
chr6	27297940	27298145	6:27297940-27298145	-
chr6	27303709	27303840	6:27303709-27303840	-
chr6	27311855	27312022	6:27311855-27312022	ENSG00000158553
chr6	27312260	27312540	6:27312260-27312540	ENSG00000158553,ENSG00000220758
chr6	27312740	27312940	6:27312740-27312940	ENSG00000158553,ENSG00000220758
chr6	27332860	27333100	6:27332860-27333100	ENSG00000220758,ENSG00000204789
chr6	27333240	27333420	6:27333240-27333420	ENSG00000220758,ENSG00000204789
chr6	27333789	27334022	6:27333789-27334022	ENSG00000220758
chr6	27334906	27335099	6:27334906-27335099	-
chr6	27370460	27370540	6:27370460-27370540	ENSG00000204789
chr6	27374531	27374780	6:27374531-27374780	ENSG00000204789
chr6	27374900	27375000	6:27374900-27375000	ENSG00000204789
chr6	27375180	27375400	6:27375180-27375400	ENSG00000204789,ENSG00000124613,ENSG00000271755,ENSG00000237154
chr6	27375658	27376000	6:27375658-27376000	ENSG00000204789,ENSG00000124613
chr6	27388260	27388460	6:27388260-27388460	ENSG00000204789,ENSG00000124613,ENSG00000271755,ENSG00000237154
chr6	27388640	27388980	6:27388640-27388980	ENSG00000204789,ENSG00000124613,ENSG00000271755,ENSG00000237154,ENSG00000285849
chr6	27421496	27421601	6:27421496-27421601	-
chr6	27423020	27423220	6:27423020-27423220	ENSG00000271755,ENSG00000237154
chr6	27431960	27432026	6:27431960-27432026	-
chr6	27452520	27452680	6:27452520-27452680	ENSG00000285849
chr6	27468440	27468600	6:27468440-27468600	ENSG00000096654,ENSG00000285849,ENSG00000286652
chr6	27471740	27472040	6:27471740-27472040	ENSG00000096654,ENSG00000286652
chr6	27472300	27472600	6:27472300-27472600	ENSG00000096654,ENSG00000285849,ENSG00000286652
chr6	27472980	27473260	6:27472980-27473260	ENSG00000271755,ENSG00000237154,ENSG00000096654,ENSG00000285849,ENSG00000286652
chr6	27473700	27473900	6:27473700-27473900	-
chr6	27478200	27478572	6:27478200-27478572	ENSG00000096654,ENSG00000286652
chr6	27478740	27479140	6:27478740-27479140	ENSG00000096654,ENSG00000285849,ENSG00000286652
chr6	27479400	27479780	6:27479400-27479780	ENSG00000096654,ENSG00000285849,ENSG00000286652
chr6	27495224	27495320	6:27495224-27495320	-
chr6	27495420	27495660	6:27495420-27495660	-
chr6	27495680	27496040	6:27495680-27496040	-
chr6	27502709	27503600	6:27502709-27503600	-
chr6	27503620	27503880	6:27503620-27503880	ENSG00000278332
chr6	27505600	27505960	6:27505600-27505960	ENSG00000278332
chr6	27514940	27515320	6:27514940-27515320	ENSG00000285703,ENSG00000278332,ENSG00000270666,ENSG00000218347
chr6	27518920	27519120	6:27518920-27519120	ENSG00000285703,ENSG00000278332,ENSG00000270666,ENSG00000218347
chr6	27519360	27519620	6:27519360-27519620	ENSG00000285703,ENSG00000278332,ENSG00000270666,ENSG00000218347,ENSG00000219738
chr6	27539255	27539393	6:27539255-27539393	-
chr6	27541741	27541812	6:27541741-27541812	-
chr6	27545340	27545660	6:27545340-27545660	ENSG00000219738
chr6	27547660	27547911	6:27547660-27547911	ENSG00000219738
chr6	27548580	27548780	6:27548580-27548780	ENSG00000219738
chr6	27553060	27553580	6:27553060-27553580	ENSG00000219738
chr6	27583380	27583600	6:27583380-27583600	ENSG00000219738
chr6	27591720	27592020	6:27591720-27592020	ENSG00000206671
chr6	27592240	27592320	6:27592240-27592320	ENSG00000206671
chr6	27592580	27592940	6:27592580-27592940	ENSG00000219738,ENSG00000206671
chr6	27605100	27605506	6:27605100-27605506	ENSG00000206671
chr6	27605560	27605880	6:27605560-27605880	ENSG00000219738,ENSG00000206671
chr6	27609340	27609540	6:27609340-27609540	ENSG00000219738,ENSG00000206671
chr6	27617260	27617960	6:27617260-27617960	-
chr6	27630880	27631100	6:27630880-27631100	ENSG00000216676
chr6	27631340	27631540	6:27631340-27631540	-
chr6	27650860	27651040	6:27650860-27651040	ENSG00000216676
chr6	27651286	27651464	6:27651286-27651464	ENSG00000216676
chr6	27667417	27667540	6:27667417-27667540	-
chr6	27667700	27667920	6:27667700-27667920	-
chr6	27668020	27668360	6:27668020-27668360	ENSG00000216676
chr6	27668500	27668874	6:27668500-27668874	ENSG00000216676
chr6	27669000	27669300	6:27669000-27669300	ENSG00000216676
chr6	27669400	27669740	6:27669400-27669740	ENSG00000216676
chr6	27669960	27670280	6:27669960-27670280	-
chr6	27670480	27670700	6:27670480-27670700	ENSG00000287674
chr6	27671260	27671360	6:27671260-27671360	-
chr6	27671520	27671620	6:27671520-27671620	-
chr6	27671738	27671860	6:27671738-27671860	-
chr6	27672180	27672560	6:27672180-27672560	-
chr6	27679460	27679660	6:27679460-27679660	ENSG00000287674
chr6	27679804	27679860	6:27679804-27679860	-
chr6	27680130	27680200	6:27680130-27680200	-
chr6	27684500	27684760	6:27684500-27684760	ENSG00000287674
chr6	27687000	27687102	6:27687000-27687102	-
chr6	27687540	27687720	6:27687540-27687720	ENSG00000287674,ENSG00000281706
chr6	27687800	27688000	6:27687800-27688000	ENSG00000287674,ENSG00000281706
chr6	27688100	27688440	6:27688100-27688440	ENSG00000287674,ENSG00000281706
chr6	27693920	27694100	6:27693920-27694100	-
chr6	27694386	27694505	6:27694386-27694505	-
chr6	27708900	27709140	6:27708900-27709140	-
chr6	27720660	27720800	6:27720660-27720800	-
chr6	27721100	27721281	6:27721100-27721281	-
chr6	27721380	27721660	6:27721380-27721660	-
chr6	27726640	27726820	6:27726640-27726820	-
chr6	27726960	27727240	6:27726960-27727240	-
chr6	27727441	27727559	6:27727441-27727559	-
chr6	27738412	27738600	6:27738412-27738600	ENSG00000216915
chr6	27738786	27738980	6:27738786-27738980	ENSG00000216915
chr6	27752340	27752580	6:27752340-27752580	ENSG00000216915,ENSG00000287252
chr6	27753200	27753540	6:27753200-27753540	ENSG00000216915,ENSG00000287252,ENSG00000218069
chr6	27754140	27754360	6:27754140-27754360	ENSG00000216915,ENSG00000287252
chr6	27761460	27761620	6:27761460-27761620	ENSG00000287252
chr6	27772540	27772720	6:27772540-27772720	ENSG00000287252,ENSG00000218069
chr6	27791260	27791500	6:27791260-27791500	ENSG00000218069
chr6	27792160	27792580	6:27792160-27792580	ENSG00000218069
chr6	27793104	27793400	6:27793104-27793400	-
chr6	27795860	27796100	6:27795860-27796100	ENSG00000218069,ENSG00000217862,ENSG00000185130,ENSG00000196747
chr6	27806741	27806796	6:27806741-27806796	-
chr6	27807000	27807220	6:27807000-27807220	ENSG00000217862,ENSG00000185130,ENSG00000196747,ENSG00000278828,ENSG00000276368
chr6	27807440	27807682	6:27807440-27807682	ENSG00000217862,ENSG00000185130,ENSG00000196747,ENSG00000278828,ENSG00000276368
chr6	27807880	27808240	6:27807880-27808240	ENSG00000217862,ENSG00000185130,ENSG00000196747,ENSG00000278828,ENSG00000276368,ENSG00000273703
chr6	27808521	27808700	6:27808521-27808700	ENSG00000217862,ENSG00000185130,ENSG00000196747
chr6	27808890	27809035	6:27808890-27809035	-
chr6	27809900	27810120	6:27809900-27810120	ENSG00000217862,ENSG00000185130,ENSG00000196747,ENSG00000278828,ENSG00000276368,ENSG00000273703,ENSG00000197238
chr6	27810200	27810420	6:27810200-27810420	ENSG00000217862,ENSG00000185130,ENSG00000196747,ENSG00000278828,ENSG00000276368,ENSG00000273703,ENSG00000197238
chr6	27810480	27810606	6:27810480-27810606	ENSG00000217862,ENSG00000185130,ENSG00000196747,ENSG00000278828,ENSG00000276368,ENSG00000273703
chr6	27814259	27814409	6:27814259-27814409	-
chr6	27814840	27815040	6:27814840-27815040	ENSG00000217862,ENSG00000185130,ENSG00000196747,ENSG00000278828,ENSG00000276368,ENSG00000273703,ENSG00000197238
chr6	27815220	27815280	6:27815220-27815280	ENSG00000278828,ENSG00000276368,ENSG00000273703,ENSG00000197238
chr6	27819800	27819980	6:27819800-27819980	ENSG00000278828,ENSG00000276368,ENSG00000273703,ENSG00000197238
chr6	27823700	27823980	6:27823700-27823980	ENSG00000273703,ENSG00000197238
chr6	27824540	27824855	6:27824540-27824855	ENSG00000273703,ENSG00000197238
chr6	27825080	27825680	6:27825080-27825680	ENSG00000197238,ENSG00000273542
chr6	27828853	27828937	6:27828853-27828937	ENSG00000273542
chr6	27829719	27829866	6:27829719-27829866	ENSG00000273542
chr6	27830700	27830900	6:27830700-27830900	ENSG00000273542,ENSG00000233822,ENSG00000275221
chr6	27831000	27831220	6:27831000-27831220	ENSG00000197238,ENSG00000273542,ENSG00000233822,ENSG00000275221
chr6	27831584	27831800	6:27831584-27831800	ENSG00000273542,ENSG00000233822,ENSG00000275221
chr6	27834500	27834649	6:27834500-27834649	ENSG00000273542
chr6	27836196	27836580	6:27836196-27836580	-
chr6	27836740	27837020	6:27836740-27837020	ENSG00000273542,ENSG00000233822,ENSG00000275221
chr6	27837080	27837560	6:27837080-27837560	ENSG00000273542,ENSG00000233822,ENSG00000275221
chr6	27837600	27838160	6:27837600-27838160	ENSG00000273542,ENSG00000233822,ENSG00000275221
chr6	27838280	27838600	6:27838280-27838600	ENSG00000278828,ENSG00000276368,ENSG00000197238,ENSG00000273542,ENSG00000233822,ENSG00000275221,ENSG00000217646,ENSG00000276903,ENSG00000184357
chr6	27838934	27839140	6:27838934-27839140	ENSG00000273542,ENSG00000233822,ENSG00000275221
chr6	27839783	27840000	6:27839783-27840000	ENSG00000273542,ENSG00000233822,ENSG00000275221
chr6	27840360	27840389	6:27840360-27840389	-
chr6	27862740	27863000	6:27862740-27863000	ENSG00000217646
chr6	27863020	27863220	6:27863020-27863220	ENSG00000217646
chr6	27863282	27863500	6:27863282-27863500	ENSG00000217646
chr6	27863960	27864220	6:27863960-27864220	ENSG00000217646
chr6	27864260	27864860	6:27864260-27864860	ENSG00000217646
chr6	27865080	27865320	6:27865080-27865320	ENSG00000233822,ENSG00000275221,ENSG00000217646,ENSG00000276903,ENSG00000184357,ENSG00000275379,ENSG00000275126
chr6	27865560	27866380	6:27865560-27866380	ENSG00000217646,ENSG00000276903,ENSG00000184357,ENSG00000275379,ENSG00000275126
chr6	27866400	27866600	6:27866400-27866600	ENSG00000217646,ENSG00000276903,ENSG00000184357,ENSG00000275379,ENSG00000275126
chr6	27867520	27867720	6:27867520-27867720	ENSG00000217646,ENSG00000276903,ENSG00000184357,ENSG00000275379,ENSG00000275126
chr6	27872280	27872520	6:27872280-27872520	ENSG00000217646,ENSG00000276903,ENSG00000184357,ENSG00000275379,ENSG00000275126,ENSG00000197153,ENSG00000278677,ENSG00000274641
chr6	27872980	27873668	6:27872980-27873668	ENSG00000276903,ENSG00000184357,ENSG00000275379,ENSG00000275126
chr6	27874877	27874900	6:27874877-27874900	-
chr6	27890720	27890980	6:27890720-27890980	ENSG00000197153,ENSG00000278677,ENSG00000274641,ENSG00000238610
chr6	27891060	27891320	6:27891060-27891320	ENSG00000197153,ENSG00000278677,ENSG00000274641
chr6	27891940	27892116	6:27891940-27892116	-
chr6	27893160	27893500	6:27893160-27893500	ENSG00000275379,ENSG00000275126,ENSG00000197153,ENSG00000278677,ENSG00000274641,ENSG00000238610
chr6	27893720	27894160	6:27893720-27894160	ENSG00000197153,ENSG00000278677,ENSG00000274641
chr6	27894400	27894640	6:27894400-27894640	ENSG00000275379,ENSG00000275126,ENSG00000197153,ENSG00000278677,ENSG00000274641,ENSG00000238610,ENSG00000168131
chr6	27895120	27895420	6:27895120-27895420	ENSG00000197153,ENSG00000278677,ENSG00000274641,ENSG00000238610,ENSG00000168131
chr6	27895560	27895780	6:27895560-27895780	ENSG00000197153,ENSG00000278677,ENSG00000274641,ENSG00000238610,ENSG00000168131
chr6	27902340	27902740	6:27902340-27902740	ENSG00000238610,ENSG00000168131
chr6	27902820	27903100	6:27902820-27903100	ENSG00000238610,ENSG00000168131,ENSG00000168126
chr6	27994720	27994940	6:27994720-27994940	ENSG00000168126,ENSG00000124657,ENSG00000214374,ENSG00000216629,ENSG00000217539,ENSG00000199851,ENSG00000217315,ENSG00000187763,ENSG00000182477
chr6	28080200	28080300	6:28080200-28080300	-
chr6	28080800	28081020	6:28080800-28081020	ENSG00000124657,ENSG00000214374,ENSG00000217539,ENSG00000199851,ENSG00000217315,ENSG00000187763,ENSG00000182477,ENSG00000220721,ENSG00000272009,ENSG00000197279,ENSG00000219891,ENSG00000196812
chr6	28081080	28081280	6:28081080-28081280	ENSG00000217539,ENSG00000199851,ENSG00000217315,ENSG00000187763,ENSG00000182477,ENSG00000220721,ENSG00000272009,ENSG00000197279,ENSG00000219891
chr6	28081817	28081980	6:28081817-28081980	-
chr6	28091060	28091260	6:28091060-28091260	ENSG00000219891
chr6	28104680	28104880	6:28104680-28104880	ENSG00000217539,ENSG00000199851,ENSG00000217315,ENSG00000187763,ENSG00000182477,ENSG00000220721,ENSG00000219891,ENSG00000219392,ENSG00000196812
chr6	28104940	28105140	6:28104940-28105140	ENSG00000187763,ENSG00000182477,ENSG00000220721,ENSG00000219891,ENSG00000219392,ENSG00000196812
chr6	28105380	28105580	6:28105380-28105580	ENSG00000219392
chr6	28124440	28124660	6:28124440-28124660	ENSG00000269293,ENSG00000187763,ENSG00000182477,ENSG00000220721,ENSG00000219392,ENSG00000196812,ENSG00000261839,ENSG00000198315,ENSG00000218016,ENSG00000216901
chr6	28134100	28134300	6:28134100-28134300	ENSG00000269293,ENSG00000196812,ENSG00000261839
chr6	28135476	28135880	6:28135476-28135880	-
chr6	28136040	28136280	6:28136040-28136280	ENSG00000269293,ENSG00000261839,ENSG00000198315
chr6	28136740	28137020	6:28136740-28137020	ENSG00000269293,ENSG00000196812,ENSG00000261839,ENSG00000198315,ENSG00000218016,ENSG00000216901
chr6	28137240	28137520	6:28137240-28137520	ENSG00000269293,ENSG00000196812,ENSG00000261839,ENSG00000198315
chr6	28137680	28137880	6:28137680-28137880	ENSG00000269293,ENSG00000261839,ENSG00000198315
chr6	28141580	28141980	6:28141580-28141980	ENSG00000269293,ENSG00000196812,ENSG00000261839,ENSG00000198315,ENSG00000218016,ENSG00000216901
chr6	28142560	28142740	6:28142560-28142740	ENSG00000269293,ENSG00000261839,ENSG00000198315
chr6	28145386	28145476	6:28145386-28145476	-
chr6	28161660	28161880	6:28161660-28161880	ENSG00000218016,ENSG00000216901,ENSG00000280107,ENSG00000226314
chr6	28167120	28167400	6:28167120-28167400	ENSG00000218016,ENSG00000216901,ENSG00000280107,ENSG00000226314
chr6	28207700	28207880	6:28207700-28207880	ENSG00000218016,ENSG00000216901
chr6	28208280	28208480	6:28208280-28208480	ENSG00000218016
chr6	28212840	28213180	6:28212840-28213180	ENSG00000137185,ENSG00000176933,ENSG00000218016,ENSG00000216901
chr6	28215585	28215699	6:28215585-28215699	ENSG00000176933
chr6	28218620	28218820	6:28218620-28218820	ENSG00000137185,ENSG00000176933,ENSG00000218016,ENSG00000216901
chr6	28218894	28219080	6:28218894-28219080	ENSG00000137185,ENSG00000176933,ENSG00000218016,ENSG00000216901
chr6	28225120	28225480	6:28225120-28225480	ENSG00000137185,ENSG00000176933,ENSG00000218016
chr6	28225780	28226080	6:28225780-28226080	ENSG00000137185
chr6	28249019	28249220	6:28249019-28249220	ENSG00000187626
chr6	28251800	28251960	6:28251800-28251960	ENSG00000189134,ENSG00000187626
chr6	28252200	28252400	6:28252200-28252400	ENSG00000276302,ENSG00000197062,ENSG00000189134,ENSG00000187626,ENSG00000137185
chr6	28259160	28259360	6:28259160-28259360	ENSG00000276302,ENSG00000197062,ENSG00000189134,ENSG00000187626
chr6	28264184	28264288	6:28264184-28264288	-
chr6	28266228	28266348	6:28266228-28266348	-
chr6	28266355	28266600	6:28266355-28266600	ENSG00000276302,ENSG00000197062
chr6	28266762	28266840	6:28266762-28266840	ENSG00000276302,ENSG00000197062
chr6	28267000	28267200	6:28267000-28267200	ENSG00000270326,ENSG00000273712,ENSG00000137338,ENSG00000276302,ENSG00000197062,ENSG00000189134,ENSG00000187626
chr6	28267480	28267760	6:28267480-28267760	ENSG00000276302,ENSG00000197062
chr6	28267905	28268040	6:28267905-28268040	ENSG00000276302,ENSG00000197062
chr6	28269560	28269780	6:28269560-28269780	ENSG00000276302,ENSG00000197062,ENSG00000189134,ENSG00000187626
chr6	28277840	28278040	6:28277840-28278040	ENSG00000137338
chr6	28281460	28281760	6:28281460-28281760	ENSG00000270326,ENSG00000273712,ENSG00000137338,ENSG00000276302,ENSG00000197062
chr6	28335520	28335640	6:28335520-28335640	ENSG00000189298,ENSG00000235109,ENSG00000270326,ENSG00000273712,ENSG00000137338,ENSG00000218016
chr6	28336080	28336320	6:28336080-28336320	ENSG00000189298,ENSG00000235109,ENSG00000270326,ENSG00000273712
chr6	28336360	28336760	6:28336360-28336760	ENSG00000189298,ENSG00000235109,ENSG00000270326,ENSG00000273712
chr6	28349820	28350020	6:28349820-28350020	ENSG00000189298,ENSG00000235109,ENSG00000270326,ENSG00000273712
chr6	28350913	28351094	6:28350913-28351094	-
chr6	28351140	28351320	6:28351140-28351320	-
chr6	28355760	28356100	6:28355760-28356100	ENSG00000235109
chr6	28356200	28356380	6:28356200-28356380	ENSG00000189298,ENSG00000235109,ENSG00000270326,ENSG00000273712
chr6	28383320	28383580	6:28383320-28383580	ENSG00000158691
chr6	28394020	28394220	6:28394020-28394220	ENSG00000158691
chr6	28396895	28396974	6:28396895-28396974	ENSG00000158691
chr6	28398920	28399109	6:28398920-28399109	ENSG00000158691
chr6	28399140	28399660	6:28399140-28399660	ENSG00000158691
chr6	28399720	28399920	6:28399720-28399920	ENSG00000251877,ENSG00000158691
chr6	28401260	28401440	6:28401260-28401440	ENSG00000251877,ENSG00000158691
chr6	28408462	28408680	6:28408462-28408680	ENSG00000251877
chr6	28443420	28443620	6:28443420-28443620	ENSG00000198704,ENSG00000219262,ENSG00000231162,ENSG00000187987,ENSG00000251877
chr6	28447060	28447420	6:28447060-28447420	ENSG00000219262,ENSG00000231162,ENSG00000187987
chr6	28474074	28474137	6:28474074-28474137	-
chr6	28474460	28474740	6:28474460-28474740	ENSG00000224586,ENSG00000198704,ENSG00000286819,ENSG00000287804,ENSG00000219262,ENSG00000231162,ENSG00000251877
chr6	28474920	28475320	6:28474920-28475320	ENSG00000219262
chr6	28479064	28479261	6:28479064-28479261	-
chr6	28489020	28489180	6:28489020-28489180	ENSG00000224586,ENSG00000198704,ENSG00000286819,ENSG00000287804,ENSG00000219262
chr6	28489440	28489620	6:28489440-28489620	ENSG00000224586,ENSG00000198704,ENSG00000286819,ENSG00000287804,ENSG00000219262
chr6	28489700	28490220	6:28489700-28490220	ENSG00000198704,ENSG00000286819,ENSG00000287804,ENSG00000219262
chr6	28490260	28490460	6:28490260-28490460	ENSG00000198704,ENSG00000286819,ENSG00000287804
chr6	28496220	28496380	6:28496220-28496380	-
chr6	28537020	28537440	6:28537020-28537440	ENSG00000224586,ENSG00000198704
chr6	28542940	28543240	6:28542940-28543240	ENSG00000224586,ENSG00000198704
chr6	28543720	28544120	6:28543720-28544120	ENSG00000224586,ENSG00000198704
chr6	28580560	28580760	6:28580560-28580760	ENSG00000246350,ENSG00000232040
chr6	28585440	28585660	6:28585440-28585660	ENSG00000246350,ENSG00000232040
chr6	28587220	28587440	6:28587220-28587440	ENSG00000246350,ENSG00000232040
chr6	28587780	28588000	6:28587780-28588000	ENSG00000246350,ENSG00000232040
chr6	28589300	28589740	6:28589300-28589740	ENSG00000246350,ENSG00000232040,ENSG00000224586,ENSG00000198704
chr6	28589920	28590260	6:28589920-28590260	ENSG00000246350,ENSG00000232040
chr6	28597220	28597540	6:28597220-28597540	ENSG00000232040
chr6	28597900	28598255	6:28597900-28598255	ENSG00000232040
chr6	28606820	28607000	6:28606820-28607000	ENSG00000232040
chr6	28607080	28607320	6:28607080-28607320	ENSG00000232040
chr6	28634700	28635220	6:28634700-28635220	ENSG00000287279,ENSG00000271440
chr6	28635280	28635600	6:28635280-28635600	ENSG00000287279,ENSG00000271440
chr6	28635809	28635880	6:28635809-28635880	ENSG00000287279,ENSG00000271440
chr6	28643440	28643680	6:28643440-28643680	ENSG00000235570,ENSG00000287279,ENSG00000271440
chr6	28644078	28644312	6:28644078-28644312	ENSG00000235570,ENSG00000287279
chr6	28648180	28649000	6:28648180-28649000	ENSG00000235570,ENSG00000287279,ENSG00000271440
chr6	28649060	28649440	6:28649060-28649440	ENSG00000235570
chr6	28657100	28657360	6:28657100-28657360	-
chr6	28657400	28657660	6:28657400-28657660	-
chr6	28657720	28657960	6:28657720-28657960	-
chr6	28658160	28658360	6:28658160-28658360	ENSG00000235570
chr6	28658620	28659040	6:28658620-28659040	-
chr6	28659300	28659500	6:28659300-28659500	-
chr6	28673800	28674040	6:28673800-28674040	-
chr6	28684320	28684500	6:28684320-28684500	-
chr6	28686560	28686720	6:28686560-28686720	ENSG00000204657,ENSG00000204704,ENSG00000223677
chr6	28694157	28694444	6:28694157-28694444	-
chr6	28695820	28696040	6:28695820-28696040	-
chr6	28696120	28696480	6:28696120-28696480	-
chr6	28696877	28696987	6:28696877-28696987	-
chr6	28710540	28710780	6:28710540-28710780	-
chr6	28719701	28719878	6:28719701-28719878	-
chr6	28725980	28726200	6:28725980-28726200	ENSG00000237425
chr6	28728280	28728540	6:28728280-28728540	ENSG00000237425
chr6	28728709	28729120	6:28728709-28729120	ENSG00000237425
chr6	28729240	28729480	6:28729240-28729480	ENSG00000237425
chr6	28734520	28734740	6:28734520-28734740	ENSG00000237425
chr6	28735340	28735580	6:28735340-28735580	ENSG00000237425
chr6	28742760	28743080	6:28742760-28743080	-
chr6	28743480	28743560	6:28743480-28743560	-
chr6	28747160	28747340	6:28747160-28747340	-
chr6	28747680	28748040	6:28747680-28748040	-
chr6	28757620	28758000	6:28757620-28758000	-
chr6	28758280	28758520	6:28758280-28758520	ENSG00000204703
chr6	28764080	28764240	6:28764080-28764240	-
chr6	28769788	28769960	6:28769788-28769960	-
chr6	28789740	28789980	6:28789740-28789980	ENSG00000235559
chr6	28790700	28790900	6:28790700-28790900	ENSG00000235559
chr6	28794280	28794480	6:28794280-28794480	-
chr6	28794660	28794860	6:28794660-28794860	ENSG00000235559
chr6	28795940	28796160	6:28795940-28796160	-
chr6	28802684	28802935	6:28802684-28802935	-
chr6	28807740	28808040	6:28807740-28808040	ENSG00000204704
chr6	28810432	28810537	6:28810432-28810537	-
chr6	28814425	28814520	6:28814425-28814520	-
chr6	28817080	28817340	6:28817080-28817340	-
chr6	28824917	28825060	6:28824917-28825060	-
chr6	28825480	28825608	6:28825480-28825608	-
chr6	28837380	28837680	6:28837380-28837680	ENSG00000225173
chr6	28838420	28839180	6:28838420-28839180	ENSG00000204703,ENSG00000204704,ENSG00000277661,ENSG00000223677,ENSG00000213916,ENSG00000225595,ENSG00000225173
chr6	28863600	28864020	6:28863600-28864020	ENSG00000213916,ENSG00000225595
chr6	28864100	28864440	6:28864100-28864440	ENSG00000213916,ENSG00000225595
chr6	28865960	28866080	6:28865960-28866080	-
chr6	28866420	28866900	6:28866420-28866900	ENSG00000213916,ENSG00000225595
chr6	28880840	28881240	6:28880840-28881240	ENSG00000233366
chr6	28881300	28881540	6:28881300-28881540	ENSG00000233366,ENSG00000213916,ENSG00000225595
chr6	28895580	28895780	6:28895580-28895780	ENSG00000204709,ENSG00000212240,ENSG00000204713,ENSG00000224157,ENSG00000233366,ENSG00000213916,ENSG00000225595,ENSG00000225173
chr6	28896220	28896520	6:28896220-28896520	ENSG00000204709,ENSG00000212240,ENSG00000204713,ENSG00000224157,ENSG00000233366,ENSG00000213916,ENSG00000225595,ENSG00000225173
chr6	28896820	28897300	6:28896820-28897300	ENSG00000224157
chr6	28897480	28897760	6:28897480-28897760	-
chr6	28898000	28898240	6:28898000-28898240	-
chr6	28898421	28898566	6:28898421-28898566	-
chr6	28901930	28902066	6:28901930-28902066	-
chr6	28903760	28904000	6:28903760-28904000	ENSG00000204713,ENSG00000224157
chr6	28907500	28907700	6:28907500-28907700	ENSG00000212240,ENSG00000204713
chr6	28917520	28917720	6:28917520-28917720	ENSG00000212240,ENSG00000204713
chr6	28922580	28922920	6:28922580-28922920	ENSG00000212240,ENSG00000204713
chr6	28923020	28923580	6:28923020-28923580	ENSG00000212240,ENSG00000204713
chr6	28923900	28924140	6:28923900-28924140	ENSG00000212240,ENSG00000204713,ENSG00000224157
chr6	28939940	28940240	6:28939940-28940240	ENSG00000204709
chr6	28940280	28940540	6:28940280-28940540	ENSG00000204709
chr6	28940980	28941240	6:28940980-28941240	ENSG00000228666,ENSG00000204709,ENSG00000204713
chr6	28941260	28941380	6:28941260-28941380	ENSG00000204709
chr6	28941500	28941820	6:28941500-28941820	ENSG00000204709
chr6	28942020	28942360	6:28942020-28942360	-
chr6	28942488	28942677	6:28942488-28942677	-
chr6	28943031	28943103	6:28943031-28943103	-
chr6	28943111	28943420	6:28943111-28943420	-
chr6	28943620	28943840	6:28943620-28943840	ENSG00000204709
chr6	28944440	28944680	6:28944440-28944680	ENSG00000228666,ENSG00000204709,ENSG00000204713
chr6	28945060	28945360	6:28945060-28945360	-
chr6	28945617	28945770	6:28945617-28945770	-
chr6	28947980	28948200	6:28947980-28948200	-
chr6	28950960	28951200	6:28950960-28951200	ENSG00000228666
chr6	28951400	28951520	6:28951400-28951520	-
chr6	28952395	28952700	6:28952395-28952700	-
chr6	28953120	28953400	6:28953120-28953400	ENSG00000228666
chr6	28953600	28954060	6:28953600-28954060	-
chr6	28954320	28954520	6:28954320-28954520	-
chr6	28977761	28978080	6:28977761-28978080	ENSG00000263426,ENSG00000228666
chr6	28980740	28980940	6:28980740-28980940	ENSG00000263426
chr6	28981160	28981380	6:28981160-28981380	ENSG00000244349,ENSG00000227214,ENSG00000263426,ENSG00000228666
chr6	28981640	28981880	6:28981640-28981880	ENSG00000244349,ENSG00000227214,ENSG00000263426,ENSG00000228666
chr6	28981980	28982360	6:28981980-28982360	ENSG00000244349,ENSG00000227214,ENSG00000263426,ENSG00000228666
chr6	28982440	28982840	6:28982440-28982840	ENSG00000244349,ENSG00000227214,ENSG00000263426,ENSG00000228666
chr6	28984520	28984840	6:28984520-28984840	ENSG00000263426
chr6	28985060	28985340	6:28985060-28985340	ENSG00000244349,ENSG00000227214
chr6	28985480	28985720	6:28985480-28985720	ENSG00000284656,ENSG00000204703,ENSG00000204704,ENSG00000277661,ENSG00000223677,ENSG00000197935,ENSG00000244349,ENSG00000227214,ENSG00000263426,ENSG00000228666
chr6	28988600	28988800	6:28988600-28988800	ENSG00000244349,ENSG00000227214
chr6	28988922	28989160	6:28988922-28989160	ENSG00000244349,ENSG00000227214
chr6	29005600	29005780	6:29005600-29005780	ENSG00000223677,ENSG00000197935
chr6	29011380	29011600	6:29011380-29011600	ENSG00000204704,ENSG00000277661,ENSG00000223677,ENSG00000197935
chr6	29014730	29014798	6:29014730-29014798	ENSG00000197935
chr6	29016800	29017000	6:29016800-29017000	ENSG00000204704,ENSG00000277661,ENSG00000223677,ENSG00000197935,ENSG00000225173
chr6	29017200	29017360	6:29017200-29017360	ENSG00000230598,ENSG00000224233,ENSG00000204700,ENSG00000284656,ENSG00000204703,ENSG00000204704,ENSG00000277661,ENSG00000223677,ENSG00000197935,ENSG00000225173
chr6	29072220	29072400	6:29072220-29072400	ENSG00000204702,ENSG00000204703,ENSG00000228364,ENSG00000236909,ENSG00000204704,ENSG00000277661
chr6	29107747	29107840	6:29107747-29107840	ENSG00000204701,ENSG00000204702
chr6	29119820	29119842	6:29119820-29119842	ENSG00000203492,ENSG00000227206,ENSG00000204701
chr6	29375708	29375825	6:29375708-29375825	ENSG00000112462,ENSG00000243729
chr6	29376140	29376300	6:29376140-29376300	ENSG00000280236,ENSG00000112462,ENSG00000243729,ENSG00000230056,ENSG00000204695
chr6	29414720	29414900	6:29414720-29414900	ENSG00000251608,ENSG00000280236,ENSG00000243729
chr6	29419580	29419800	6:29419580-29419800	ENSG00000204694,ENSG00000206474,ENSG00000251608,ENSG00000280236,ENSG00000243729,ENSG00000230056,ENSG00000204695,ENSG00000197171
chr6	29424230	29424360	6:29424230-29424360	ENSG00000204694,ENSG00000243729
chr6	29442900	29443080	6:29442900-29443080	ENSG00000204694,ENSG00000206474,ENSG00000277881,ENSG00000280236,ENSG00000243729
chr6	29447780	29447980	6:29447780-29447980	ENSG00000204694,ENSG00000206474,ENSG00000277881,ENSG00000204688,ENSG00000280236,ENSG00000243729,ENSG00000230056
chr6	29450440	29450680	6:29450440-29450680	ENSG00000204694,ENSG00000277881,ENSG00000204688
chr6	29451540	29451800	6:29451540-29451800	ENSG00000204694,ENSG00000206474,ENSG00000277881,ENSG00000204688,ENSG00000225797,ENSG00000280236,ENSG00000243729
chr6	29466000	29466220	6:29466000-29466220	ENSG00000204694,ENSG00000204688,ENSG00000225797,ENSG00000230164
chr6	29469660	29469800	6:29469660-29469800	ENSG00000204688,ENSG00000225797,ENSG00000230164
chr6	29483260	29483460	6:29483260-29483460	ENSG00000230164,ENSG00000204687,ENSG00000213900
chr6	29486600	29486800	6:29486600-29486800	ENSG00000230164,ENSG00000204687,ENSG00000213900
chr6	29492685	29492776	6:29492685-29492776	ENSG00000204687,ENSG00000213900,ENSG00000229274
chr6	29502720	29502940	6:29502720-29502940	ENSG00000230164,ENSG00000204687,ENSG00000213900,ENSG00000229274,ENSG00000224582
chr6	29516180	29516420	6:29516180-29516420	ENSG00000224582,ENSG00000229281
chr6	29527220	29527400	6:29527220-29527400	ENSG00000224582,ENSG00000229281
chr6	29531680	29531900	6:29531680-29531900	ENSG00000224582,ENSG00000229281
chr6	29552660	29552860	6:29552660-29552860	ENSG00000224582,ENSG00000229281,ENSG00000237988,ENSG00000213886,ENSG00000227609
chr6	29553620	29553840	6:29553620-29553840	ENSG00000224582,ENSG00000229281,ENSG00000237988,ENSG00000213886,ENSG00000227609
chr6	29559820	29559940	6:29559820-29559940	ENSG00000237988,ENSG00000213886
chr6	29564980	29565160	6:29564980-29565160	ENSG00000232173,ENSG00000227609
chr6	29568140	29568320	6:29568140-29568320	ENSG00000229281,ENSG00000213886,ENSG00000232173,ENSG00000227609
chr6	29589340	29589460	6:29589340-29589460	ENSG00000227609,ENSG00000201330,ENSG00000231301,ENSG00000204657
chr6	29589540	29589700	6:29589540-29589700	ENSG00000227609,ENSG00000201330,ENSG00000231301,ENSG00000204657
chr6	29593740	29593780	6:29593740-29593780	ENSG00000204657
chr6	29597280	29597440	6:29597280-29597440	-
chr6	29603080	29603260	6:29603080-29603260	-
chr6	29627480	29627840	6:29627480-29627840	ENSG00000204681
chr6	29627940	29628460	6:29627940-29628460	ENSG00000204681
chr6	29628720	29628900	6:29628720-29628900	ENSG00000204681
chr6	29632420	29632740	6:29632420-29632740	ENSG00000204681,ENSG00000235238
chr6	29633040	29633260	6:29633040-29633260	ENSG00000204681,ENSG00000235238
chr6	29633654	29633725	6:29633654-29633725	ENSG00000204681,ENSG00000235238
chr6	29648060	29648240	6:29648060-29648240	ENSG00000235238
chr6	29650100	29650300	6:29650100-29650300	ENSG00000235238,ENSG00000204655,ENSG00000204644,ENSG00000229142,ENSG00000204632
chr6	29650420	29650717	6:29650420-29650717	-
chr6	29651740	29651900	6:29651740-29651900	ENSG00000204655,ENSG00000204644
chr6	29653540	29653740	6:29653540-29653740	ENSG00000204655,ENSG00000204644
chr6	29661820	29662020	6:29661820-29662020	ENSG00000204655
chr6	29667368	29667545	6:29667368-29667545	-
chr6	29676987	29677188	6:29676987-29677188	ENSG00000204644
chr6	29677358	29677530	6:29677358-29677530	ENSG00000204644
chr6	29696640	29696800	6:29696640-29696800	ENSG00000204644
chr6	29702600	29702800	6:29702600-29702800	ENSG00000233916,ENSG00000229142,ENSG00000204632
chr6	29705760	29705920	6:29705760-29705920	ENSG00000233916,ENSG00000204642,ENSG00000225864,ENSG00000229142,ENSG00000204632,ENSG00000237042
chr6	29723240	29723440	6:29723240-29723440	ENSG00000233916,ENSG00000204642,ENSG00000225864,ENSG00000239257,ENSG00000229142,ENSG00000204632,ENSG00000237042
chr6	29723660	29723880	6:29723660-29723880	ENSG00000204642,ENSG00000225864,ENSG00000239257
chr6	29724020	29724220	6:29724020-29724220	ENSG00000204642,ENSG00000225864,ENSG00000239257
chr6	29738140	29738320	6:29738140-29738320	ENSG00000214922,ENSG00000239257,ENSG00000229142,ENSG00000204632,ENSG00000237042
chr6	29739220	29739391	6:29739220-29739391	-
chr6	29748400	29748780	6:29748400-29748780	ENSG00000214922,ENSG00000273340,ENSG00000227758,ENSG00000199290,ENSG00000285761,ENSG00000272236,ENSG00000235821
chr6	29749020	29749200	6:29749020-29749200	ENSG00000233916,ENSG00000204642,ENSG00000225864,ENSG00000214922,ENSG00000239257,ENSG00000273340,ENSG00000227758,ENSG00000199290,ENSG00000229142,ENSG00000204632,ENSG00000237042,ENSG00000213880,ENSG00000261548,ENSG00000285761,ENSG00000272236,ENSG00000235821
chr6	29749340	29749560	6:29749340-29749560	ENSG00000214922,ENSG00000273340,ENSG00000227758,ENSG00000199290,ENSG00000285761,ENSG00000272236,ENSG00000235821
chr6	29749680	29750011	6:29749680-29750011	-
chr6	29752560	29752800	6:29752560-29752800	ENSG00000233916,ENSG00000214922,ENSG00000273340,ENSG00000227758,ENSG00000199290,ENSG00000229142,ENSG00000204632,ENSG00000237042,ENSG00000285761,ENSG00000272236,ENSG00000235821
chr6	29752900	29753340	6:29752900-29753340	ENSG00000233916,ENSG00000204642,ENSG00000225864,ENSG00000214922,ENSG00000239257,ENSG00000273340,ENSG00000227758,ENSG00000199290,ENSG00000229142,ENSG00000204632,ENSG00000237042,ENSG00000213880,ENSG00000261548,ENSG00000176998,ENSG00000181126,ENSG00000270896,ENSG00000285761,ENSG00000272236,ENSG00000235821
chr6	29760300	29760507	6:29760300-29760507	ENSG00000270896
chr6	29762200	29762346	6:29762200-29762346	ENSG00000270896
chr6	29762760	29762940	6:29762760-29762940	ENSG00000270896
chr6	29763660	29763920	6:29763660-29763920	ENSG00000229142,ENSG00000204632,ENSG00000237042,ENSG00000213880,ENSG00000261548,ENSG00000176998,ENSG00000181126,ENSG00000270896
chr6	29764900	29765120	6:29764900-29765120	ENSG00000270896
chr6	29791320	29791500	6:29791320-29791500	ENSG00000213880,ENSG00000261548,ENSG00000176998,ENSG00000181126
chr6	29792240	29792308	6:29792240-29792308	ENSG00000176998,ENSG00000181126
chr6	29792440	29792620	6:29792440-29792620	ENSG00000237042,ENSG00000213880,ENSG00000261548,ENSG00000176998,ENSG00000181126
chr6	29792780	29793020	6:29792780-29793020	ENSG00000237042,ENSG00000213880,ENSG00000261548,ENSG00000176998,ENSG00000181126
chr6	29797280	29797360	6:29797280-29797360	ENSG00000237042,ENSG00000213880,ENSG00000261548,ENSG00000176998,ENSG00000181126
chr6	29834920	29835120	6:29834920-29835120	ENSG00000229142,ENSG00000204632,ENSG00000237042
chr6	29835788	29835904	6:29835788-29835904	-
chr6	29840007	29840100	6:29840007-29840100	-
chr6	29848140	29848320	6:29848140-29848320	ENSG00000204622,ENSG00000237669,ENSG00000231130,ENSG00000281831,ENSG00000285799,ENSG00000229142,ENSG00000204632,ENSG00000237042
chr6	29850060	29850260	6:29850060-29850260	ENSG00000281831,ENSG00000285799
chr6	29861698	29861784	6:29861698-29861784	ENSG00000281831
chr6	29864500	29864700	6:29864500-29864700	ENSG00000281831
chr6	29887460	29887740	6:29887460-29887740	ENSG00000233677,ENSG00000235963,ENSG00000231130,ENSG00000206341,ENSG00000230521,ENSG00000281831,ENSG00000285799
chr6	29888000	29888220	6:29888000-29888220	ENSG00000233677,ENSG00000235963,ENSG00000231130,ENSG00000206341,ENSG00000230521,ENSG00000281831,ENSG00000285799
chr6	29888340	29888520	6:29888340-29888520	ENSG00000231130,ENSG00000206341,ENSG00000230521,ENSG00000281831,ENSG00000285799
chr6	29910060	29910260	6:29910060-29910260	ENSG00000233677,ENSG00000235963,ENSG00000231130
chr6	29926260	29926460	6:29926260-29926460	ENSG00000227262,ENSG00000230795,ENSG00000228078
chr6	29926720	29926940	6:29926720-29926940	ENSG00000227262,ENSG00000230795,ENSG00000228078
chr6	29926980	29927240	6:29926980-29927240	ENSG00000233677,ENSG00000235963,ENSG00000227262,ENSG00000230795,ENSG00000228078,ENSG00000231130
chr6	29941700	29941760	6:29941700-29941760	ENSG00000206503,ENSG00000227766
chr6	29942340	29942560	6:29942340-29942560	ENSG00000233677,ENSG00000235963,ENSG00000227262,ENSG00000230795,ENSG00000228078,ENSG00000206503,ENSG00000227766,ENSG00000235290,ENSG00000204625,ENSG00000231130,ENSG00000206341,ENSG00000230521,ENSG00000281831,ENSG00000285799
chr6	29942740	29942960	6:29942740-29942960	ENSG00000228078,ENSG00000206503,ENSG00000227766,ENSG00000235290
chr6	29943120	29943320	6:29943120-29943320	ENSG00000206503,ENSG00000227766
chr6	29943709	29943883	6:29943709-29943883	-
chr6	29952980	29953220	6:29952980-29953220	ENSG00000235290
chr6	29964920	29965140	6:29964920-29965140	ENSG00000233677,ENSG00000235963,ENSG00000206503,ENSG00000227766,ENSG00000235290,ENSG00000229390,ENSG00000204625,ENSG00000238024,ENSG00000231130,ENSG00000281831
chr6	29965220	29965380	6:29965220-29965380	ENSG00000235290,ENSG00000229390
chr6	29965560	29965840	6:29965560-29965840	ENSG00000235290,ENSG00000229390
chr6	29965880	29966380	6:29965880-29966380	ENSG00000235290,ENSG00000229390,ENSG00000204625
chr6	29976580	29976780	6:29976580-29976780	ENSG00000204622,ENSG00000237669,ENSG00000233677,ENSG00000235963,ENSG00000235290,ENSG00000229390,ENSG00000204625,ENSG00000238024,ENSG00000224312,ENSG00000231130,ENSG00000206341,ENSG00000230521,ENSG00000281831,ENSG00000285799
chr6	29976960	29977440	6:29976960-29977440	ENSG00000235290,ENSG00000229390,ENSG00000204625,ENSG00000238024,ENSG00000231130
chr6	29992900	29993100	6:29992900-29993100	ENSG00000238024,ENSG00000224312
chr6	29995520	29995720	6:29995520-29995720	ENSG00000238024,ENSG00000224312
chr6	30002960	30003160	6:30002960-30003160	ENSG00000204622,ENSG00000237669,ENSG00000238024,ENSG00000224312
chr6	30005594	30005831	6:30005594-30005831	ENSG00000204622,ENSG00000237669
chr6	30006380	30006580	6:30006380-30006580	ENSG00000204622,ENSG00000237669,ENSG00000238024,ENSG00000224312
chr6	30006800	30007000	6:30006800-30007000	ENSG00000204622,ENSG00000237669,ENSG00000238024,ENSG00000224312,ENSG00000281831
chr6	30007120	30007480	6:30007120-30007480	ENSG00000204622,ENSG00000237669
chr6	30013420	30013620	6:30013420-30013620	ENSG00000204622,ENSG00000237669
chr6	30033500	30033700	6:30033500-30033700	ENSG00000232757,ENSG00000278104,ENSG00000204623
chr6	30037280	30037460	6:30037280-30037460	ENSG00000232757,ENSG00000278104
chr6	30041900	30042080	6:30041900-30042080	ENSG00000278104
chr6	30044640	30044860	6:30044640-30044860	ENSG00000278104
chr6	30060060	30060360	6:30060060-30060360	-
chr6	30060680	30060900	6:30060680-30060900	ENSG00000275856,ENSG00000066379,ENSG00000278773,ENSG00000204619,ENSG00000204623
chr6	30061140	30061340	6:30061140-30061340	ENSG00000275856,ENSG00000066379,ENSG00000278773,ENSG00000204619,ENSG00000204623
chr6	30061740	30062040	6:30061740-30062040	ENSG00000275856,ENSG00000066379,ENSG00000278773,ENSG00000204619,ENSG00000204623
chr6	30062964	30063052	6:30062964-30063052	-
chr6	30066049	30066200	6:30066049-30066200	-
chr6	30066880	30067240	6:30066880-30067240	ENSG00000275856,ENSG00000066379,ENSG00000278773,ENSG00000204619,ENSG00000204618,ENSG00000204623
chr6	30067360	30067560	6:30067360-30067560	ENSG00000275856,ENSG00000066379,ENSG00000278773,ENSG00000204619,ENSG00000204618,ENSG00000204623
chr6	30067880	30067980	6:30067880-30067980	-
chr6	30074420	30074640	6:30074420-30074640	ENSG00000204619,ENSG00000204618
chr6	30074780	30074980	6:30074780-30074980	ENSG00000204619,ENSG00000204618
chr6	30075120	30075620	6:30075120-30075620	ENSG00000204618
chr6	30075760	30076000	6:30075760-30076000	ENSG00000204618
chr6	30091800	30092060	6:30091800-30092060	-
chr6	30092320	30092435	6:30092320-30092435	-
chr6	30100876	30101126	6:30100876-30101126	-
chr6	30102060	30102260	6:30102060-30102260	ENSG00000204616,ENSG00000231226,ENSG00000252228,ENSG00000233892,ENSG00000204610,ENSG00000204613,ENSG00000204614
chr6	30102443	30102700	6:30102443-30102700	ENSG00000204616,ENSG00000231226,ENSG00000252228
chr6	30103160	30103360	6:30103160-30103360	ENSG00000204616,ENSG00000231226,ENSG00000252228,ENSG00000233892,ENSG00000204610,ENSG00000204613,ENSG00000204614
chr6	30122540	30122720	6:30122540-30122720	ENSG00000204616
chr6	30127380	30127580	6:30127380-30127580	ENSG00000252228
chr6	30131100	30131280	6:30131100-30131280	ENSG00000204616,ENSG00000231226,ENSG00000252228,ENSG00000233892,ENSG00000204610,ENSG00000204613,ENSG00000204614
chr6	30154840	30155040	6:30154840-30155040	ENSG00000204610,ENSG00000204613
chr6	30170100	30170280	6:30170100-30170280	ENSG00000233892,ENSG00000204610,ENSG00000204613
chr6	30171680	30171980	6:30171680-30171980	ENSG00000233892,ENSG00000204610,ENSG00000204613
chr6	30172840	30173000	6:30172840-30173000	ENSG00000204610,ENSG00000204613
chr6	30201880	30202080	6:30201880-30202080	ENSG00000233892
chr6	30207280	30207340	6:30207280-30207340	ENSG00000233892,ENSG00000234127
chr6	30207455	30207800	6:30207455-30207800	ENSG00000233892,ENSG00000234127
chr6	30210740	30210900	6:30210740-30210900	-
chr6	30212200	30212540	6:30212200-30212540	-
chr6	30213020	30213220	6:30213020-30213220	ENSG00000234127
chr6	30213460	30213640	6:30213460-30213640	ENSG00000280128,ENSG00000233892,ENSG00000234127,ENSG00000204613
chr6	30214100	30214320	6:30214100-30214320	ENSG00000233892,ENSG00000234127
chr6	30214500	30214720	6:30214500-30214720	ENSG00000234127
chr6	30216169	30216360	6:30216169-30216360	-
chr6	30219260	30219440	6:30219260-30219440	ENSG00000233892,ENSG00000234127
chr6	30234460	30234660	6:30234460-30234660	ENSG00000280128,ENSG00000236475,ENSG00000270604
chr6	30238540	30238720	6:30238540-30238720	ENSG00000236475,ENSG00000270604
chr6	30259380	30259620	6:30259380-30259620	ENSG00000280128,ENSG00000243753,ENSG00000236475,ENSG00000233892
chr6	30259640	30260020	6:30259640-30260020	ENSG00000280128,ENSG00000243753
chr6	30260180	30260420	6:30260180-30260420	ENSG00000280128,ENSG00000243753
chr6	30263820	30264080	6:30263820-30264080	ENSG00000280128,ENSG00000243753
chr6	30264837	30265100	6:30264837-30265100	ENSG00000280128,ENSG00000243753
chr6	30265287	30265453	6:30265287-30265453	ENSG00000280128
chr6	30273660	30273800	6:30273660-30273800	ENSG00000280128
chr6	30311188	30311341	6:30311188-30311341	-
chr6	30319380	30319700	6:30319380-30319700	-
chr6	30321820	30321977	6:30321820-30321977	-
chr6	30322680	30322900	6:30322680-30322900	ENSG00000248167,ENSG00000204599,ENSG00000231074,ENSG00000270604
chr6	30323120	30323360	6:30323120-30323360	ENSG00000248167,ENSG00000204599,ENSG00000231074
chr6	30325220	30325520	6:30325220-30325520	ENSG00000248167,ENSG00000204599,ENSG00000231074
chr6	30325740	30325940	6:30325740-30325940	ENSG00000248167,ENSG00000204599,ENSG00000231074,ENSG00000270604
chr6	30326300	30326760	6:30326300-30326760	ENSG00000248167,ENSG00000204599,ENSG00000231074,ENSG00000270604
chr6	30326780	30326980	6:30326780-30326980	ENSG00000248167,ENSG00000204599,ENSG00000231074,ENSG00000270604
chr6	30327040	30327300	6:30327040-30327300	ENSG00000248167,ENSG00000204599,ENSG00000231074,ENSG00000280128,ENSG00000270604
chr6	30345040	30345220	6:30345040-30345220	ENSG00000236405,ENSG00000224486,ENSG00000224372,ENSG00000241370,ENSG00000248167,ENSG00000204599,ENSG00000231074
chr6	30345300	30345520	6:30345300-30345520	ENSG00000224486,ENSG00000224372,ENSG00000241370
chr6	30357680	30357880	6:30357680-30357880	ENSG00000236405,ENSG00000224486,ENSG00000224372,ENSG00000241370
chr6	30358352	30358455	6:30358352-30358455	ENSG00000236405,ENSG00000224486,ENSG00000224372
chr6	30363600	30363654	6:30363600-30363654	ENSG00000236405,ENSG00000224486
chr6	30366100	30366400	6:30366100-30366400	ENSG00000236405
chr6	30376580	30376740	6:30376580-30376740	-
chr6	30378440	30378620	6:30378440-30378620	-
chr6	30396940	30397120	6:30396940-30397120	ENSG00000226577,ENSG00000236405,ENSG00000224486
chr6	30411540	30411720	6:30411540-30411720	ENSG00000226577
chr6	30444080	30444240	6:30444080-30444240	ENSG00000286301
chr6	30447348	30447469	6:30447348-30447469	ENSG00000286301
chr6	30450992	30451220	6:30450992-30451220	ENSG00000286301
chr6	30453740	30453920	6:30453740-30453920	ENSG00000224936,ENSG00000229068,ENSG00000286301,ENSG00000226577
chr6	30463881	30464057	6:30463881-30464057	ENSG00000224936,ENSG00000229068
chr6	30466300	30466500	6:30466300-30466500	ENSG00000224936,ENSG00000229068
chr6	30471040	30471300	6:30471040-30471300	ENSG00000224936,ENSG00000229068
chr6	30482180	30482360	6:30482180-30482360	ENSG00000204592,ENSG00000236603,ENSG00000224936,ENSG00000229068
chr6	30483780	30483960	6:30483780-30483960	ENSG00000204592,ENSG00000236603
chr6	30489340	30489560	6:30489340-30489560	ENSG00000204590,ENSG00000235781,ENSG00000204592,ENSG00000236603,ENSG00000224936,ENSG00000229068
chr6	30490100	30490300	6:30490100-30490300	ENSG00000204592,ENSG00000236603
chr6	30496560	30496880	6:30496560-30496880	-
chr6	30500834	30500966	6:30500834-30500966	-
chr6	30503546	30503628	6:30503546-30503628	-
chr6	30509284	30509414	6:30509284-30509414	-
chr6	30516100	30516360	6:30516100-30516360	ENSG00000235781,ENSG00000204592,ENSG00000236603
chr6	30516560	30516760	6:30516560-30516760	ENSG00000235781
chr6	30521160	30521380	6:30521160-30521380	ENSG00000235781
chr6	30528000	30528260	6:30528000-30528260	ENSG00000235781
chr6	30532580	30532740	6:30532580-30532740	-
chr6	30541580	30541740	6:30541580-30541740	ENSG00000204590,ENSG00000204592,ENSG00000236603
chr6	30544484	30544600	6:30544484-30544600	-
chr6	30544740	30544920	6:30544740-30544920	ENSG00000204590
chr6	30548362	30548540	6:30548362-30548540	-
chr6	30555136	30555400	6:30555136-30555400	ENSG00000204576,ENSG00000204590
chr6	30555580	30555780	6:30555580-30555780	ENSG00000204576,ENSG00000204590
chr6	30555940	30556220	6:30555940-30556220	ENSG00000204576,ENSG00000204590
chr6	30556260	30556660	6:30556260-30556660	ENSG00000204574,ENSG00000204576,ENSG00000204590
chr6	30556860	30557100	6:30556860-30557100	ENSG00000216101,ENSG00000204574,ENSG00000204576,ENSG00000204590
chr6	30557140	30557360	6:30557140-30557360	ENSG00000204576,ENSG00000204590
chr6	30557580	30557760	6:30557580-30557760	ENSG00000204576,ENSG00000204590
chr6	30571220	30571520	6:30571220-30571520	ENSG00000216101,ENSG00000204574,ENSG00000204576,ENSG00000204590
chr6	30571620	30571780	6:30571620-30571780	ENSG00000216101,ENSG00000204574,ENSG00000204576,ENSG00000204590
chr6	30591040	30591240	6:30591040-30591240	ENSG00000216101,ENSG00000204574
chr6	30597420	30597620	6:30597420-30597620	ENSG00000204569,ENSG00000216101
chr6	30612340	30612540	6:30612340-30612540	ENSG00000204569
chr6	30612720	30612960	6:30612720-30612960	ENSG00000204568,ENSG00000204569
chr6	30613280	30613660	6:30613280-30613660	ENSG00000204569
chr6	30613780	30614080	6:30613780-30614080	ENSG00000204569
chr6	30614220	30614520	6:30614220-30614520	ENSG00000204569
chr6	30614600	30614700	6:30614600-30614700	-
chr6	30614960	30615180	6:30614960-30615180	ENSG00000228415,ENSG00000137343,ENSG00000204568,ENSG00000204569
chr6	30615319	30615600	6:30615319-30615600	ENSG00000137343,ENSG00000204568,ENSG00000204569
chr6	30615980	30616320	6:30615980-30616320	ENSG00000204568
chr6	30616380	30616640	6:30616380-30616640	-
chr6	30617280	30617580	6:30617280-30617580	ENSG00000204560,ENSG00000204564,ENSG00000228415,ENSG00000137343,ENSG00000204568,ENSG00000204569
chr6	30617700	30617900	6:30617700-30617900	ENSG00000204564,ENSG00000228415,ENSG00000137343,ENSG00000204568,ENSG00000204569
chr6	30626740	30626960	6:30626740-30626960	ENSG00000228415,ENSG00000137343
chr6	30646920	30647160	6:30646920-30647160	ENSG00000204560,ENSG00000204564,ENSG00000228415,ENSG00000137343
chr6	30647680	30647900	6:30647680-30647900	ENSG00000204564,ENSG00000228415,ENSG00000137343
chr6	30648220	30648300	6:30648220-30648300	-
chr6	30655844	30655920	6:30655844-30655920	-
chr6	30672595	30672687	6:30672595-30672687	ENSG00000204560
chr6	30672980	30673200	6:30672980-30673200	ENSG00000272540,ENSG00000196230,ENSG00000204560,ENSG00000204564,ENSG00000228415,ENSG00000137343
chr6	30679060	30679260	6:30679060-30679260	ENSG00000272540,ENSG00000196230,ENSG00000146112,ENSG00000204560
chr6	30682160	30682380	6:30682160-30682380	ENSG00000272540,ENSG00000196230,ENSG00000146112
chr6	30682562	30683060	6:30682562-30683060	ENSG00000146112
chr6	30683440	30683760	6:30683440-30683760	-
chr6	30683780	30684320	6:30683780-30684320	-
chr6	30684760	30684960	6:30684760-30684960	-
chr6	30685460	30685620	6:30685460-30685620	ENSG00000137404,ENSG00000146112
chr6	30685660	30686160	6:30685660-30686160	-
chr6	30686580	30687120	6:30686580-30687120	ENSG00000137404,ENSG00000146112
chr6	30687200	30687620	6:30687200-30687620	ENSG00000272540,ENSG00000196230,ENSG00000224328,ENSG00000137337,ENSG00000230449,ENSG00000137404,ENSG00000146112
chr6	30687863	30688060	6:30687863-30688060	ENSG00000137404,ENSG00000146112
chr6	30690680	30690880	6:30690680-30690880	ENSG00000224328,ENSG00000137337,ENSG00000230449,ENSG00000137404,ENSG00000146112
chr6	30690920	30691200	6:30690920-30691200	ENSG00000224328,ENSG00000137337,ENSG00000230449,ENSG00000137404,ENSG00000146112
chr6	30691580	30691840	6:30691580-30691840	-
chr6	30695440	30695620	6:30695440-30695620	ENSG00000224328,ENSG00000137337,ENSG00000230449,ENSG00000137404
chr6	30700536	30700650	6:30700536-30700650	ENSG00000224328,ENSG00000230449
chr6	30716924	30716979	6:30716924-30716979	-
chr6	30717340	30717600	6:30717340-30717600	ENSG00000272540,ENSG00000196230,ENSG00000224328,ENSG00000137337,ENSG00000230449,ENSG00000137404,ENSG00000146112
chr6	30719540	30719800	6:30719540-30719800	ENSG00000137337
chr6	30720120	30720360	6:30720120-30720360	ENSG00000201988,ENSG00000272540,ENSG00000196230,ENSG00000224328,ENSG00000137337,ENSG00000146112,ENSG00000204560
chr6	30720820	30721020	6:30720820-30721020	ENSG00000272540,ENSG00000196230
chr6	30721320	30721620	6:30721320-30721620	ENSG00000272540,ENSG00000196230,ENSG00000137337,ENSG00000146112,ENSG00000204560
chr6	30721960	30722180	6:30721960-30722180	ENSG00000272540,ENSG00000196230
chr6	30722700	30722860	6:30722700-30722860	ENSG00000272540,ENSG00000196230,ENSG00000137337
chr6	30723120	30723153	6:30723120-30723153	-
chr6	30723492	30723600	6:30723492-30723600	-
chr6	30723615	30723820	6:30723615-30723820	-
chr6	30725320	30725622	6:30725320-30725622	-
chr6	30726000	30726309	6:30726000-30726309	-
chr6	30727983	30728173	6:30727983-30728173	-
chr6	30728320	30728420	6:30728320-30728420	-
chr6	30739860	30740040	6:30739860-30740040	ENSG00000137331,ENSG00000272273,ENSG00000201988,ENSG00000137312
chr6	30741420	30741640	6:30741420-30741640	-
chr6	30742200	30742420	6:30742200-30742420	ENSG00000228022,ENSG00000137331,ENSG00000272273,ENSG00000201988,ENSG00000137312
chr6	30742700	30743040	6:30742700-30743040	ENSG00000228022,ENSG00000137331,ENSG00000272273,ENSG00000201988,ENSG00000137312
chr6	30743680	30743960	6:30743680-30743960	ENSG00000137331,ENSG00000272273,ENSG00000201988,ENSG00000137312
chr6	30744294	30744720	6:30744294-30744720	ENSG00000228022,ENSG00000137331,ENSG00000272273,ENSG00000201988,ENSG00000137312
chr6	30748360	30748560	6:30748360-30748560	-
chr6	30748563	30748616	6:30748563-30748616	-
chr6	30748820	30749040	6:30748820-30749040	ENSG00000263608,ENSG00000137331,ENSG00000272273,ENSG00000137312
chr6	30751980	30752180	6:30751980-30752180	ENSG00000263608
chr6	30752340	30752760	6:30752340-30752760	ENSG00000202241,ENSG00000263608,ENSG00000228022,ENSG00000137331,ENSG00000272273,ENSG00000137312
chr6	30754719	30754860	6:30754719-30754860	ENSG00000263608
chr6	30759140	30759360	6:30759140-30759360	ENSG00000263608
chr6	30759588	30759800	6:30759588-30759800	ENSG00000263608
chr6	30764280	30764480	6:30764280-30764480	-
chr6	30769100	30769580	6:30769100-30769580	ENSG00000228022
chr6	30769680	30769880	6:30769680-30769880	ENSG00000228022
chr6	30779360	30779540	6:30779360-30779540	ENSG00000228022
chr6	30780940	30781120	6:30780940-30781120	-
chr6	30781840	30782160	6:30781840-30782160	ENSG00000228022,ENSG00000137331,ENSG00000272273,ENSG00000137312
chr6	30782560	30782820	6:30782560-30782820	ENSG00000228022
chr6	30793820	30794080	6:30793820-30794080	-
chr6	30800140	30800340	6:30800140-30800340	-
chr6	30800616	30800800	6:30800616-30800800	-
chr6	30800840	30801100	6:30800840-30801100	-
chr6	30813180	30813460	6:30813180-30813460	-
chr6	30814340	30814520	6:30814340-30814520	-
chr6	30818500	30818760	6:30818500-30818760	-
chr6	30819390	30819576	6:30819390-30819576	-
chr6	30820280	30820480	6:30820280-30820480	-
chr6	30822060	30822220	6:30822060-30822220	-
chr6	30828560	30828780	6:30828560-30828780	ENSG00000237775,ENSG00000202241,ENSG00000214894
chr6	30834880	30835080	6:30834880-30835080	ENSG00000214894
chr6	30836480	30836680	6:30836480-30836680	ENSG00000237775,ENSG00000202241,ENSG00000237923,ENSG00000214894
chr6	30836980	30837280	6:30836980-30837280	ENSG00000214894
chr6	30843340	30843540	6:30843340-30843540	ENSG00000202241,ENSG00000237923
chr6	30844120	30844320	6:30844120-30844320	ENSG00000202241,ENSG00000237923
chr6	30849795	30849947	6:30849795-30849947	ENSG00000202241,ENSG00000237923
chr6	30876120	30876320	6:30876120-30876320	ENSG00000204580,ENSG00000237775
chr6	30876380	30876460	6:30876380-30876460	ENSG00000237775
chr6	30877800	30877980	6:30877800-30877980	ENSG00000204580,ENSG00000237775,ENSG00000202241
chr6	30881814	30882020	6:30881814-30882020	ENSG00000237775
chr6	30882460	30882660	6:30882460-30882660	ENSG00000204580,ENSG00000237775
chr6	30882960	30883280	6:30882960-30883280	-
chr6	30883340	30883600	6:30883340-30883600	-
chr6	30883940	30884180	6:30883940-30884180	ENSG00000204580,ENSG00000237775
chr6	30884380	30884640	6:30884380-30884640	ENSG00000204580,ENSG00000237775
chr6	30884784	30885340	6:30884784-30885340	ENSG00000284370,ENSG00000204580
chr6	30885620	30885960	6:30885620-30885960	ENSG00000284370,ENSG00000204580
chr6	30886120	30886340	6:30886120-30886340	ENSG00000284370,ENSG00000204580
chr6	30886500	30886800	6:30886500-30886800	ENSG00000284370
chr6	30888040	30888240	6:30888040-30888240	ENSG00000284370,ENSG00000204580
chr6	30888540	30888740	6:30888540-30888740	ENSG00000284370,ENSG00000204580
chr6	30907920	30908200	6:30907920-30908200	ENSG00000137411,ENSG00000288473,ENSG00000213780,ENSG00000284370,ENSG00000204580,ENSG00000202241
chr6	30909457	30909648	6:30909457-30909648	-
chr6	30913531	30913640	6:30913531-30913640	-
chr6	30914120	30914400	6:30914120-30914400	ENSG00000137411,ENSG00000288473,ENSG00000213780
chr6	30915600	30915780	6:30915600-30915780	ENSG00000252761,ENSG00000137411,ENSG00000213780
chr6	30926800	30927020	6:30926800-30927020	ENSG00000168631,ENSG00000252761,ENSG00000196260,ENSG00000137411
chr6	30935100	30935340	6:30935100-30935340	ENSG00000168631,ENSG00000252761,ENSG00000196260
chr6	30942720	30942940	6:30942720-30942940	ENSG00000233529,ENSG00000168631,ENSG00000252761,ENSG00000196260
chr6	30955660	30955940	6:30955660-30955940	ENSG00000275906,ENSG00000233529,ENSG00000196260
chr6	30961020	30961180	6:30961020-30961180	ENSG00000275906,ENSG00000233529,ENSG00000196260
chr6	30961300	30961500	6:30961300-30961500	ENSG00000275906,ENSG00000233529,ENSG00000196260
chr6	30978740	30978879	6:30978740-30978879	ENSG00000204544
chr6	30979160	30979420	6:30979160-30979420	ENSG00000204544
chr6	30979840	30979945	6:30979840-30979945	ENSG00000204544
chr6	30982180	30982420	6:30982180-30982420	ENSG00000204544
chr6	30985595	30985739	6:30985595-30985739	ENSG00000204544
chr6	30998920	30999120	6:30998920-30999120	ENSG00000204544
chr6	31007740	31008040	6:31007740-31008040	ENSG00000261272
chr6	31010760	31010940	6:31010760-31010940	ENSG00000261272
chr6	31035960	31036140	6:31035960-31036140	-
chr6	31036680	31037080	6:31036680-31037080	-
chr6	31037260	31037520	6:31037260-31037520	-
chr6	31037680	31038000	6:31037680-31038000	ENSG00000228789
chr6	31038180	31038253	6:31038180-31038253	-
chr6	31042840	31043020	6:31042840-31043020	ENSG00000228789
chr6	31049641	31049781	6:31049641-31049781	ENSG00000228789
chr6	31057500	31057720	6:31057500-31057720	ENSG00000228789
chr6	31058339	31058580	6:31058339-31058580	ENSG00000228789
chr6	31065660	31065840	6:31065660-31065840	-
chr6	31068940	31069121	6:31068940-31069121	ENSG00000228789
chr6	31070760	31070920	6:31070760-31070920	-
chr6	31072720	31072900	6:31072720-31072900	-
chr6	31074520	31074700	6:31074520-31074700	-
chr6	31075540	31075780	6:31075540-31075780	-
chr6	31079880	31080040	6:31079880-31080040	ENSG00000222895
chr6	31083800	31084000	6:31083800-31084000	ENSG00000222895
chr6	31084040	31084280	6:31084040-31084280	ENSG00000222895
chr6	31086860	31087080	6:31086860-31087080	ENSG00000222895
chr6	31087120	31087340	6:31087120-31087340	ENSG00000222895
chr6	31087620	31087780	6:31087620-31087780	ENSG00000222895
chr6	31102500	31102660	6:31102500-31102660	-
chr6	31113879	31114260	6:31113879-31114260	ENSG00000204540,ENSG00000204542
chr6	31114620	31114820	6:31114620-31114820	ENSG00000204539,ENSG00000204540,ENSG00000204542
chr6	31115020	31115280	6:31115020-31115280	ENSG00000204539,ENSG00000204540,ENSG00000204542
chr6	31122980	31123200	6:31122980-31123200	ENSG00000204539,ENSG00000204540,ENSG00000204542
chr6	31126060	31126340	6:31126060-31126340	ENSG00000204539
chr6	31128200	31128380	6:31128200-31128380	ENSG00000204539
chr6	31137560	31137720	6:31137560-31137720	ENSG00000238211,ENSG00000204536,ENSG00000204531,ENSG00000204528,ENSG00000255899,ENSG00000228432,ENSG00000285647,ENSG00000230994,ENSG00000223702,ENSG00000225851,ENSG00000204538,ENSG00000204540
chr6	31139638	31139808	6:31139638-31139808	ENSG00000238211,ENSG00000204538
chr6	31143260	31143520	6:31143260-31143520	ENSG00000238211,ENSG00000204536,ENSG00000204531,ENSG00000204538,ENSG00000204540
chr6	31157600	31157800	6:31157600-31157800	ENSG00000204536,ENSG00000137310
chr6	31158220	31158520	6:31158220-31158520	ENSG00000238211,ENSG00000204536,ENSG00000137310,ENSG00000204531,ENSG00000204528,ENSG00000204538
chr6	31158980	31159180	6:31158980-31159180	ENSG00000204536,ENSG00000137310
chr6	31159318	31159480	6:31159318-31159480	-
chr6	31175760	31176380	6:31175760-31176380	ENSG00000204531,ENSG00000204528
chr6	31180700	31180900	6:31180700-31180900	ENSG00000204531,ENSG00000204528
chr6	31192620	31192800	6:31192620-31192800	ENSG00000204531,ENSG00000204528,ENSG00000272501,ENSG00000206344,ENSG00000255726,ENSG00000230994,ENSG00000204538
chr6	31197040	31197260	6:31197040-31197260	ENSG00000272501,ENSG00000206344,ENSG00000271821,ENSG00000255726,ENSG00000255899,ENSG00000229836,ENSG00000234745,ENSG00000277402,ENSG00000271581,ENSG00000228432,ENSG00000285647,ENSG00000201658,ENSG00000230994
chr6	31197580	31197800	6:31197580-31197800	ENSG00000272501,ENSG00000206344,ENSG00000271821,ENSG00000255726,ENSG00000255899,ENSG00000228432,ENSG00000285647
chr6	31197920	31198180	6:31197920-31198180	ENSG00000272501,ENSG00000206344,ENSG00000271821,ENSG00000255726,ENSG00000255899,ENSG00000228432,ENSG00000285647
chr6	31203620	31203880	6:31203620-31203880	ENSG00000272501,ENSG00000206344,ENSG00000271821,ENSG00000255726
chr6	31203980	31204160	6:31203980-31204160	ENSG00000272501,ENSG00000206344,ENSG00000271821,ENSG00000255726,ENSG00000255899
chr6	31246100	31246280	6:31246100-31246280	ENSG00000255726,ENSG00000255899
chr6	31268159	31268244	6:31268159-31268244	-
chr6	31271300	31271500	6:31271300-31271500	ENSG00000255726,ENSG00000255899,ENSG00000204525,ENSG00000214892,ENSG00000227939,ENSG00000231402,ENSG00000256166,ENSG00000229836,ENSG00000234745,ENSG00000277402,ENSG00000271581
chr6	31271640	31271900	6:31271640-31271900	ENSG00000255726,ENSG00000255899,ENSG00000204525,ENSG00000214892,ENSG00000227939,ENSG00000231402,ENSG00000256166,ENSG00000229836
chr6	31272080	31272280	6:31272080-31272280	ENSG00000272501,ENSG00000206344,ENSG00000271821,ENSG00000255726,ENSG00000255899,ENSG00000204525,ENSG00000214892,ENSG00000227939,ENSG00000231402,ENSG00000256166,ENSG00000229836,ENSG00000234745,ENSG00000277402,ENSG00000271581,ENSG00000228432,ENSG00000285647,ENSG00000230994
chr6	31272480	31272720	6:31272480-31272720	ENSG00000204525,ENSG00000214892,ENSG00000227939
chr6	31293400	31293600	6:31293400-31293600	ENSG00000227939,ENSG00000231402,ENSG00000256166,ENSG00000229836
chr6	31304709	31305049	6:31304709-31305049	ENSG00000256166,ENSG00000229836
chr6	31351727	31351928	6:31351727-31351928	ENSG00000234745
chr6	31356380	31356660	6:31356380-31356660	ENSG00000234745,ENSG00000277402,ENSG00000271581
chr6	31356740	31357020	6:31356740-31357020	ENSG00000234745,ENSG00000277402,ENSG00000271581
chr6	31357180	31357380	6:31357180-31357380	ENSG00000255726,ENSG00000255899,ENSG00000256166,ENSG00000229836,ENSG00000234745,ENSG00000277402,ENSG00000271581,ENSG00000228432,ENSG00000285647,ENSG00000201658,ENSG00000230994
chr6	31366980	31367160	6:31366980-31367160	ENSG00000272501,ENSG00000206344,ENSG00000255726,ENSG00000255899,ENSG00000256166,ENSG00000229836,ENSG00000234745,ENSG00000277402,ENSG00000271581,ENSG00000228432,ENSG00000285647,ENSG00000201658,ENSG00000230994,ENSG00000223702,ENSG00000225851,ENSG00000204538
chr6	31386216	31386351	6:31386216-31386351	ENSG00000230994,ENSG00000223702,ENSG00000225851
chr6	31397040	31397200	6:31397040-31397200	ENSG00000230994,ENSG00000223702,ENSG00000225851,ENSG00000272221,ENSG00000204520,ENSG00000288587,ENSG00000199332,ENSG00000230174
chr6	31399513	31399560	6:31399513-31399560	-
chr6	31399640	31399840	6:31399640-31399840	ENSG00000230994,ENSG00000223702,ENSG00000225851,ENSG00000272221,ENSG00000204520,ENSG00000288587,ENSG00000199332,ENSG00000230174
chr6	31399900	31400120	6:31399900-31400120	ENSG00000230994,ENSG00000223702,ENSG00000225851,ENSG00000272221,ENSG00000204520,ENSG00000288587,ENSG00000199332,ENSG00000230174
chr6	31400540	31400780	6:31400540-31400780	ENSG00000272221,ENSG00000204520,ENSG00000288587,ENSG00000199332
chr6	31401520	31401720	6:31401520-31401720	ENSG00000272221,ENSG00000204520,ENSG00000288587,ENSG00000199332
chr6	31402793	31403340	6:31402793-31403340	ENSG00000204520,ENSG00000288587,ENSG00000199332
chr6	31403420	31403620	6:31403420-31403620	ENSG00000230994,ENSG00000223702,ENSG00000225851,ENSG00000272221,ENSG00000204520,ENSG00000288587,ENSG00000199332,ENSG00000230174
chr6	31407800	31408000	6:31407800-31408000	ENSG00000204520,ENSG00000288587,ENSG00000199332
chr6	31441700	31441860	6:31441700-31441860	ENSG00000230994,ENSG00000223702,ENSG00000225851,ENSG00000272221,ENSG00000204520,ENSG00000288587,ENSG00000199332,ENSG00000230174,ENSG00000206337,ENSG00000233902
chr6	31442600	31442780	6:31442600-31442780	ENSG00000230174
chr6	31446480	31446780	6:31446480-31446780	ENSG00000230174
chr6	31460385	31460514	6:31460385-31460514	ENSG00000206337,ENSG00000233902
chr6	31460720	31460880	6:31460720-31460880	ENSG00000206337,ENSG00000233902
chr6	31463020	31463200	6:31463020-31463200	ENSG00000206337,ENSG00000233902
chr6	31474120	31474360	6:31474120-31474360	ENSG00000206337,ENSG00000233902
chr6	31474460	31474660	6:31474460-31474660	ENSG00000206337,ENSG00000233902
chr6	31474980	31475164	6:31474980-31475164	-
chr6	31483480	31483660	6:31483480-31483660	-
chr6	31492020	31492200	6:31492020-31492200	ENSG00000204511,ENSG00000225499,ENSG00000201680,ENSG00000204516,ENSG00000286940
chr6	31493860	31494060	6:31493860-31494060	ENSG00000204511,ENSG00000225499,ENSG00000201680,ENSG00000204516,ENSG00000286940
chr6	31494160	31494400	6:31494160-31494400	ENSG00000201680,ENSG00000204516,ENSG00000286940
chr6	31494820	31495180	6:31494820-31495180	ENSG00000201680,ENSG00000204516,ENSG00000286940
chr6	31495740	31495960	6:31495740-31495960	ENSG00000201680,ENSG00000204516,ENSG00000286940
chr6	31496973	31497071	6:31496973-31497071	-
chr6	31497620	31497800	6:31497620-31497800	ENSG00000201680,ENSG00000204516,ENSG00000286940
chr6	31497920	31498120	6:31497920-31498120	ENSG00000204511,ENSG00000225499,ENSG00000219797,ENSG00000256851,ENSG00000201680,ENSG00000204516,ENSG00000286940
chr6	31498800	31499060	6:31498800-31499060	ENSG00000201680,ENSG00000204516,ENSG00000286940
chr6	31502720	31502880	6:31502720-31502880	ENSG00000201680,ENSG00000204516
chr6	31516620	31516780	6:31516620-31516780	ENSG00000204511,ENSG00000225499,ENSG00000219797,ENSG00000256851
chr6	31526202	31526352	6:31526202-31526352	ENSG00000204511,ENSG00000225499,ENSG00000219797
chr6	31526440	31526600	6:31526440-31526600	ENSG00000204511,ENSG00000225499,ENSG00000219797,ENSG00000256851
chr6	31541180	31541380	6:31541180-31541380	ENSG00000204498,ENSG00000213760,ENSG00000234006,ENSG00000265236,ENSG00000201785,ENSG00000254870,ENSG00000198563
chr6	31541720	31541860	6:31541720-31541860	ENSG00000204498,ENSG00000213760,ENSG00000234006,ENSG00000265236,ENSG00000201785,ENSG00000254870,ENSG00000198563
chr6	31541960	31542160	6:31541960-31542160	ENSG00000226979,ENSG00000227507,ENSG00000204475,ENSG00000230622,ENSG00000204498,ENSG00000213760,ENSG00000234006,ENSG00000265236,ENSG00000201785,ENSG00000254870,ENSG00000198563,ENSG00000204511,ENSG00000225499,ENSG00000219797
chr6	31542260	31542580	6:31542260-31542580	ENSG00000204498,ENSG00000213760,ENSG00000234006,ENSG00000265236,ENSG00000201785,ENSG00000254870,ENSG00000198563,ENSG00000204511,ENSG00000225499
chr6	31546680	31546920	6:31546680-31546920	ENSG00000226979,ENSG00000232810,ENSG00000227507,ENSG00000204482,ENSG00000204475,ENSG00000230622,ENSG00000204498,ENSG00000213760,ENSG00000234006,ENSG00000265236,ENSG00000254870,ENSG00000198563
chr6	31547400	31547660	6:31547400-31547660	ENSG00000226979,ENSG00000232810,ENSG00000227507,ENSG00000204482,ENSG00000204475,ENSG00000230622,ENSG00000204472,ENSG00000204498,ENSG00000213760,ENSG00000234006,ENSG00000265236,ENSG00000201785,ENSG00000254870,ENSG00000198563,ENSG00000204511,ENSG00000225499
chr6	31551440	31551620	6:31551440-31551620	-
chr6	31560501	31560700	6:31560501-31560700	ENSG00000226979,ENSG00000232810
chr6	31563420	31563620	6:31563420-31563620	ENSG00000226979,ENSG00000232810,ENSG00000227507
chr6	31580469	31580640	6:31580469-31580640	ENSG00000232810,ENSG00000227507,ENSG00000204482
chr6	31580920	31581120	6:31580920-31581120	ENSG00000226979,ENSG00000232810,ENSG00000227507,ENSG00000204482,ENSG00000204475
chr6	31585620	31585777	6:31585620-31585777	ENSG00000227507,ENSG00000204482,ENSG00000204475
chr6	31597080	31597260	6:31597080-31597260	ENSG00000204475
chr6	31598660	31598840	6:31598660-31598840	ENSG00000226979,ENSG00000232810,ENSG00000227507,ENSG00000204482,ENSG00000204475,ENSG00000230622,ENSG00000204472,ENSG00000204498,ENSG00000213760,ENSG00000254870
chr6	31610920	31611200	6:31610920-31611200	ENSG00000230622,ENSG00000204472
chr6	31619980	31620280	6:31619980-31620280	ENSG00000230622,ENSG00000204472,ENSG00000204469,ENSG00000200816,ENSG00000274494,ENSG00000204463,ENSG00000204444
chr6	31620320	31620760	6:31620320-31620760	ENSG00000230622,ENSG00000204472,ENSG00000204469,ENSG00000200816,ENSG00000274494,ENSG00000204463,ENSG00000204444
chr6	31620880	31621080	6:31620880-31621080	ENSG00000230622,ENSG00000204472,ENSG00000204469,ENSG00000200816,ENSG00000274494
chr6	31621680	31621920	6:31621680-31621920	ENSG00000204469,ENSG00000200816
chr6	31622060	31622300	6:31622060-31622300	ENSG00000204469,ENSG00000200816
chr6	31622414	31622629	6:31622414-31622629	-
chr6	31622910	31623123	6:31622910-31623123	-
chr6	31634222	31634392	6:31634222-31634392	ENSG00000204469,ENSG00000274494
chr6	31639620	31639840	6:31639620-31639840	ENSG00000204469,ENSG00000274494
chr6	31651940	31652520	6:31651940-31652520	ENSG00000227198,ENSG00000201207,ENSG00000204463,ENSG00000204444,ENSG00000204439
chr6	31652600	31652800	6:31652600-31652800	ENSG00000227198,ENSG00000204438,ENSG00000201207,ENSG00000204435,ENSG00000263020,ENSG00000233627,ENSG00000204469,ENSG00000274494,ENSG00000204463,ENSG00000204444,ENSG00000204439
chr6	31652860	31653080	6:31652860-31653080	ENSG00000227198,ENSG00000204438,ENSG00000201207,ENSG00000274494,ENSG00000204463,ENSG00000204444,ENSG00000204439
chr6	31653680	31653810	6:31653680-31653810	-
chr6	31657746	31657827	6:31657746-31657827	-
chr6	31659760	31660180	6:31659760-31660180	ENSG00000227198,ENSG00000201207,ENSG00000204463,ENSG00000204444,ENSG00000204439
chr6	31660700	31660900	6:31660700-31660900	ENSG00000227198,ENSG00000204438,ENSG00000201207,ENSG00000204435,ENSG00000263020,ENSG00000204463,ENSG00000204444,ENSG00000204439
chr6	31661000	31661220	6:31661000-31661220	ENSG00000227198,ENSG00000204438,ENSG00000201207,ENSG00000204435,ENSG00000263020,ENSG00000204444,ENSG00000204439
chr6	31663400	31663580	6:31663400-31663580	ENSG00000227198,ENSG00000204438,ENSG00000201207,ENSG00000204444,ENSG00000204439
chr6	31664080	31664240	6:31664080-31664240	ENSG00000227198,ENSG00000204438,ENSG00000201207,ENSG00000204435,ENSG00000263020,ENSG00000204444,ENSG00000204439
chr6	31664920	31665140	6:31664920-31665140	ENSG00000204438,ENSG00000201207,ENSG00000204435,ENSG00000263020,ENSG00000240053,ENSG00000204439
chr6	31665800	31666060	6:31665800-31666060	ENSG00000204438,ENSG00000201207,ENSG00000204435,ENSG00000263020,ENSG00000240053,ENSG00000204428,ENSG00000204463,ENSG00000204444,ENSG00000204439
chr6	31666680	31666860	6:31666680-31666860	ENSG00000204438,ENSG00000204435,ENSG00000263020,ENSG00000240053
chr6	31674976	31675000	6:31674976-31675000	-
chr6	31680720	31680980	6:31680720-31680980	ENSG00000240053,ENSG00000204428,ENSG00000204427,ENSG00000204422,ENSG00000255552,ENSG00000244355,ENSG00000235663
chr6	31681240	31681600	6:31681240-31681600	ENSG00000204428,ENSG00000204427
chr6	31681780	31681980	6:31681780-31681980	ENSG00000204428
chr6	31689618	31689700	6:31689618-31689700	-
chr6	31702280	31702520	6:31702280-31702520	ENSG00000204427,ENSG00000204422,ENSG00000266776,ENSG00000204424,ENSG00000250641,ENSG00000255552,ENSG00000244355
chr6	31702560	31702840	6:31702560-31702840	ENSG00000204427,ENSG00000204422,ENSG00000266776,ENSG00000204424,ENSG00000250641,ENSG00000255552
chr6	31702860	31703200	6:31702860-31703200	ENSG00000204427,ENSG00000204422,ENSG00000266776,ENSG00000204424,ENSG00000250641,ENSG00000255552,ENSG00000244355
chr6	31703280	31703480	6:31703280-31703480	ENSG00000204428,ENSG00000204427,ENSG00000204422,ENSG00000266776,ENSG00000204424,ENSG00000250641,ENSG00000255552,ENSG00000244355,ENSG00000204420,ENSG00000204421,ENSG00000233627
chr6	31729460	31729940	6:31729460-31729940	ENSG00000204422,ENSG00000255552,ENSG00000244355,ENSG00000204420,ENSG00000204421,ENSG00000213722,ENSG00000235663
chr6	31730160	31730420	6:31730160-31730420	ENSG00000204422,ENSG00000255552,ENSG00000244355,ENSG00000204420,ENSG00000204421,ENSG00000213722,ENSG00000213719,ENSG00000204410,ENSG00000255152,ENSG00000252743,ENSG00000235663
chr6	31734760	31735480	6:31734760-31735480	ENSG00000213722,ENSG00000213719,ENSG00000204410,ENSG00000255152
chr6	31735540	31736060	6:31735540-31736060	ENSG00000213719,ENSG00000204410
chr6	31736440	31736660	6:31736440-31736660	ENSG00000204422,ENSG00000255552,ENSG00000244355,ENSG00000213722,ENSG00000213719,ENSG00000204410,ENSG00000255152,ENSG00000252743,ENSG00000235663
chr6	31738020	31738240	6:31738020-31738240	ENSG00000213722,ENSG00000213719,ENSG00000204410,ENSG00000255152
chr6	31738460	31738660	6:31738460-31738660	-
chr6	31739720	31739980	6:31739720-31739980	ENSG00000204422,ENSG00000266776,ENSG00000255552,ENSG00000244355,ENSG00000204420,ENSG00000204421,ENSG00000213722,ENSG00000213719,ENSG00000204410,ENSG00000255152,ENSG00000252743,ENSG00000228727,ENSG00000235663,ENSG00000204396,ENSG00000201555
chr6	31740240	31740480	6:31740240-31740480	ENSG00000204410,ENSG00000255152
chr6	31752860	31753060	6:31752860-31753060	ENSG00000204410,ENSG00000255152,ENSG00000252743,ENSG00000228727
chr6	31763680	31763880	6:31763680-31763880	ENSG00000204410,ENSG00000255152,ENSG00000252743,ENSG00000228727,ENSG00000235663,ENSG00000204396
chr6	31766420	31766600	6:31766420-31766600	ENSG00000255152,ENSG00000228727,ENSG00000235663,ENSG00000204396
chr6	31769860	31770060	6:31769860-31770060	ENSG00000255152,ENSG00000252743,ENSG00000228727,ENSG00000235663,ENSG00000204396
chr6	31772940	31773120	6:31772940-31773120	ENSG00000235663,ENSG00000204396,ENSG00000201555
chr6	31777240	31777420	6:31777240-31777420	ENSG00000235663,ENSG00000204396,ENSG00000204394,ENSG00000201555
chr6	31791400	31791580	6:31791400-31791580	ENSG00000204396,ENSG00000204394,ENSG00000201555
chr6	31794540	31794740	6:31794540-31794740	ENSG00000204394,ENSG00000201555
chr6	31795436	31795576	6:31795436-31795576	ENSG00000204394
chr6	31795600	31795820	6:31795600-31795820	ENSG00000204394,ENSG00000201555
chr6	31795900	31796120	6:31795900-31796120	ENSG00000204396,ENSG00000204394,ENSG00000201555,ENSG00000204392
chr6	31806820	31807100	6:31806820-31807100	ENSG00000204422,ENSG00000255552,ENSG00000204396,ENSG00000204394,ENSG00000201555,ENSG00000204392,ENSG00000204390,ENSG00000204389,ENSG00000204387
chr6	31813943	31814120	6:31813943-31814120	-
chr6	31814600	31814860	6:31814600-31814860	ENSG00000204394,ENSG00000201555,ENSG00000204392,ENSG00000204390,ENSG00000204389
chr6	31815320	31815580	6:31815320-31815580	ENSG00000204392,ENSG00000204390,ENSG00000204389,ENSG00000204388,ENSG00000285565,ENSG00000204387
chr6	31817700	31817800	6:31817700-31817800	-
chr6	31821380	31821560	6:31821380-31821560	ENSG00000204390,ENSG00000204389,ENSG00000204388,ENSG00000285565
chr6	31821764	31821936	6:31821764-31821936	ENSG00000204390,ENSG00000204389,ENSG00000204388,ENSG00000285565
chr6	31822020	31822520	6:31822020-31822520	ENSG00000204390,ENSG00000204389,ENSG00000204388,ENSG00000285565
chr6	31823160	31823342	6:31823160-31823342	-
chr6	31826920	31827140	6:31826920-31827140	ENSG00000204388,ENSG00000285565,ENSG00000204387
chr6	31827240	31827760	6:31827240-31827760	ENSG00000204428,ENSG00000204396,ENSG00000204394,ENSG00000201555,ENSG00000204390,ENSG00000204389,ENSG00000204388,ENSG00000285565,ENSG00000204387,ENSG00000201823,ENSG00000201754
chr6	31830020	31830200	6:31830020-31830200	ENSG00000204387,ENSG00000201823,ENSG00000201754
chr6	31830540	31830740	6:31830540-31830740	ENSG00000201823,ENSG00000201754
chr6	31831846	31832060	6:31831846-31832060	-
chr6	31834520	31834740	6:31834520-31834740	ENSG00000204388,ENSG00000285565,ENSG00000204387,ENSG00000201823,ENSG00000201754
chr6	31834760	31835000	6:31834760-31835000	ENSG00000204387,ENSG00000201823,ENSG00000201754
chr6	31835277	31835356	6:31835277-31835356	ENSG00000204387,ENSG00000201823,ENSG00000201754
chr6	31835836	31836007	6:31835836-31836007	ENSG00000201823,ENSG00000201754
chr6	31836243	31836420	6:31836243-31836420	ENSG00000201823,ENSG00000201754
chr6	31836780	31837000	6:31836780-31837000	ENSG00000204387,ENSG00000201823,ENSG00000201754
chr6	31851480	31851700	6:31851480-31851700	-
chr6	31862200	31862260	6:31862200-31862260	-
chr6	31862840	31863180	6:31862840-31863180	ENSG00000204428,ENSG00000204387,ENSG00000201823,ENSG00000201754,ENSG00000204386,ENSG00000204385,ENSG00000237080,ENSG00000204371,ENSG00000244731,ENSG00000233627,ENSG00000204338
chr6	31863620	31863840	6:31863620-31863840	ENSG00000201823,ENSG00000201754,ENSG00000204386,ENSG00000204385,ENSG00000237080
chr6	31863900	31864100	6:31863900-31864100	ENSG00000204386,ENSG00000204385,ENSG00000237080
chr6	31871140	31871360	6:31871140-31871360	ENSG00000204385,ENSG00000237080
chr6	31888840	31889000	6:31888840-31889000	ENSG00000204385,ENSG00000237080,ENSG00000204371
chr6	31896800	31897000	6:31896800-31897000	ENSG00000204371,ENSG00000204366
chr6	31897640	31897840	6:31897640-31897840	ENSG00000237080,ENSG00000204371,ENSG00000166278,ENSG00000204366,ENSG00000233627
chr6	31898480	31898660	6:31898480-31898660	ENSG00000204371,ENSG00000166278,ENSG00000204366
chr6	31901460	31901720	6:31901460-31901720	ENSG00000204371,ENSG00000166278,ENSG00000204366
chr6	31902080	31902400	6:31902080-31902400	ENSG00000237080,ENSG00000204371,ENSG00000166278,ENSG00000204366,ENSG00000244255,ENSG00000244731,ENSG00000233627,ENSG00000248290,ENSG00000250535,ENSG00000224389
chr6	31907460	31907660	6:31907460-31907660	ENSG00000166278,ENSG00000204366,ENSG00000233627
chr6	31908880	31909160	6:31908880-31909160	ENSG00000204366
chr6	31910297	31910393	6:31910297-31910393	-
chr6	31910520	31910734	6:31910520-31910734	-
chr6	31911440	31911660	6:31911440-31911660	ENSG00000166278,ENSG00000204366,ENSG00000244255,ENSG00000281756,ENSG00000233627,ENSG00000204338,ENSG00000248290,ENSG00000250535
chr6	31920980	31921140	6:31920980-31921140	ENSG00000166278,ENSG00000244255
chr6	31940240	31940500	6:31940240-31940500	ENSG00000281756,ENSG00000243649
chr6	31941680	31941840	6:31941680-31941840	ENSG00000281756,ENSG00000243649
chr6	31945480	31945680	6:31945480-31945680	ENSG00000166278,ENSG00000244255,ENSG00000281756,ENSG00000243649,ENSG00000204356,ENSG00000284446
chr6	31945780	31946040	6:31945780-31946040	ENSG00000281756,ENSG00000243649
chr6	31952440	31952600	6:31952440-31952600	ENSG00000281756,ENSG00000243649,ENSG00000204356,ENSG00000284446,ENSG00000204351
chr6	31958460	31958680	6:31958460-31958680	ENSG00000204356,ENSG00000284446
chr6	31958920	31959220	6:31958920-31959220	ENSG00000244255,ENSG00000281756,ENSG00000243649,ENSG00000204356,ENSG00000284446,ENSG00000204351,ENSG00000204348,ENSG00000204344,ENSG00000244731,ENSG00000204338,ENSG00000224389
chr6	31969781	31970280	6:31969781-31970280	-
chr6	31970340	31970401	6:31970340-31970401	-
chr6	31970880	31971196	6:31970880-31971196	-
chr6	31971368	31971440	6:31971368-31971440	-
chr6	31972000	31972380	6:31972000-31972380	ENSG00000204356,ENSG00000284446,ENSG00000204351,ENSG00000204348,ENSG00000204344,ENSG00000244731,ENSG00000233627,ENSG00000204338,ENSG00000248290,ENSG00000250535,ENSG00000224389
chr6	31972460	31972660	6:31972460-31972660	ENSG00000204356,ENSG00000284446,ENSG00000204351,ENSG00000204348,ENSG00000204344,ENSG00000244731,ENSG00000233627,ENSG00000204338,ENSG00000248290,ENSG00000250535,ENSG00000224389
chr6	31973120	31973340	6:31973120-31973340	ENSG00000204351,ENSG00000204348,ENSG00000204344,ENSG00000244731
chr6	32046700	32047000	6:32046700-32047000	ENSG00000229776,ENSG00000231852
chr6	32047160	32047360	6:32047160-32047360	ENSG00000229776,ENSG00000231852
chr6	32047574	32047703	6:32047574-32047703	-
chr6	32048260	32048420	6:32048260-32048420	ENSG00000204338,ENSG00000248290,ENSG00000250535,ENSG00000224389,ENSG00000229776,ENSG00000231852,ENSG00000168477
chr6	32075224	32075360	6:32075224-32075360	ENSG00000252512
chr6	32076500	32076680	6:32076500-32076680	ENSG00000229776,ENSG00000231852,ENSG00000252512
chr6	32079785	32080020	6:32079785-32080020	ENSG00000252512
chr6	32081284	32081480	6:32081284-32081480	ENSG00000252512
chr6	32083059	32083214	6:32083059-32083214	ENSG00000252512
chr6	32086720	32086980	6:32086720-32086980	-
chr6	32087320	32087540	6:32087320-32087540	ENSG00000233627
chr6	32087660	32087840	6:32087660-32087840	ENSG00000233627,ENSG00000252512
chr6	32093200	32093480	6:32093200-32093480	ENSG00000229776,ENSG00000231852,ENSG00000168477,ENSG00000286974
chr6	32096623	32096740	6:32096623-32096740	-
chr6	32096903	32097063	6:32096903-32097063	-
chr6	32105560	32105720	6:32105560-32105720	ENSG00000168477,ENSG00000286974
chr6	32107620	32107680	6:32107620-32107680	ENSG00000168477,ENSG00000286974
chr6	32108400	32108600	6:32108400-32108600	ENSG00000248290,ENSG00000250535,ENSG00000168477,ENSG00000286974
chr6	32112500	32112740	6:32112500-32112740	ENSG00000168477,ENSG00000284829,ENSG00000286974
chr6	32114000	32114320	6:32114000-32114320	ENSG00000168477,ENSG00000284829,ENSG00000286974
chr6	32114920	32115120	6:32114920-32115120	ENSG00000284829
chr6	32116820	32117000	6:32116820-32117000	ENSG00000284829
chr6	32118920	32119100	6:32118920-32119100	ENSG00000168477,ENSG00000284829,ENSG00000286974,ENSG00000213676,ENSG00000285085,ENSG00000284954,ENSG00000221988,ENSG00000258388,ENSG00000241404
chr6	32127760	32127960	6:32127760-32127960	ENSG00000213676,ENSG00000204315
chr6	32128220	32128480	6:32128220-32128480	ENSG00000204338,ENSG00000229776,ENSG00000231852,ENSG00000168477,ENSG00000284829,ENSG00000213676,ENSG00000204315,ENSG00000204314,ENSG00000285085,ENSG00000284954,ENSG00000221988,ENSG00000258388,ENSG00000241404
chr6	32129540	32129570	6:32129540-32129570	-
chr6	32130240	32130480	6:32130240-32130480	ENSG00000248290,ENSG00000250535,ENSG00000284829,ENSG00000213676,ENSG00000204315,ENSG00000204314,ENSG00000285085,ENSG00000284954,ENSG00000221988,ENSG00000258388,ENSG00000241404
chr6	32139825	32139980	6:32139825-32139980	-
chr6	32146352	32146500	6:32146352-32146500	-
chr6	32148740	32148922	6:32148740-32148922	-
chr6	32151480	32151675	6:32151480-32151675	-
chr6	32152040	32152240	6:32152040-32152240	ENSG00000204314,ENSG00000285085,ENSG00000284954,ENSG00000221988,ENSG00000258388
chr6	32152420	32152600	6:32152420-32152600	ENSG00000204314,ENSG00000285085,ENSG00000284954,ENSG00000221988,ENSG00000258388
chr6	32153000	32153500	6:32153000-32153500	ENSG00000204314,ENSG00000285085,ENSG00000284954,ENSG00000221988,ENSG00000258388,ENSG00000241404
chr6	32153960	32154240	6:32153960-32154240	ENSG00000204314,ENSG00000285085,ENSG00000284954,ENSG00000221988,ENSG00000258388,ENSG00000241404
chr6	32154640	32154820	6:32154640-32154820	ENSG00000204314,ENSG00000285085,ENSG00000284954,ENSG00000221988,ENSG00000258388,ENSG00000241404
chr6	32175575	32175820	6:32175575-32175820	-
chr6	32176060	32176300	6:32176060-32176300	ENSG00000258388,ENSG00000241404,ENSG00000204310,ENSG00000284469,ENSG00000204308,ENSG00000277264,ENSG00000204305,ENSG00000273333,ENSG00000204304,ENSG00000213654
chr6	32176480	32176780	6:32176480-32176780	-
chr6	32177000	32177280	6:32177000-32177280	ENSG00000241404,ENSG00000204310,ENSG00000284469,ENSG00000204308,ENSG00000277264,ENSG00000204305
chr6	32177720	32178420	6:32177720-32178420	ENSG00000204314,ENSG00000285085,ENSG00000284954,ENSG00000221988,ENSG00000258388,ENSG00000241404,ENSG00000204310,ENSG00000284469,ENSG00000204308,ENSG00000277264,ENSG00000204305,ENSG00000273333,ENSG00000204304,ENSG00000213654
chr6	32178760	32178840	6:32178760-32178840	ENSG00000204310,ENSG00000284469
chr6	32179195	32179301	6:32179195-32179301	-
chr6	32184484	32184645	6:32184484-32184645	-
chr6	32185760	32185940	6:32185760-32185940	ENSG00000204310,ENSG00000204308,ENSG00000277264,ENSG00000204305,ENSG00000273333,ENSG00000204304,ENSG00000213654
chr6	32188600	32188800	6:32188600-32188800	ENSG00000204305,ENSG00000273333,ENSG00000204304,ENSG00000213654
chr6	32189280	32189680	6:32189280-32189680	ENSG00000273333,ENSG00000204304
chr6	32190140	32190360	6:32190140-32190360	ENSG00000241404,ENSG00000204310,ENSG00000204308,ENSG00000277264,ENSG00000204305,ENSG00000273333,ENSG00000204304,ENSG00000213654,ENSG00000204301
chr6	32191059	32191080	6:32191059-32191080	-
chr6	32195100	32195319	6:32195100-32195319	ENSG00000204304,ENSG00000213654,ENSG00000204301
chr6	32195560	32195980	6:32195560-32195980	ENSG00000204338,ENSG00000229776,ENSG00000231852,ENSG00000241404,ENSG00000204310,ENSG00000204308,ENSG00000277264,ENSG00000273333,ENSG00000204304,ENSG00000213654,ENSG00000204301,ENSG00000223335
chr6	32196340	32196640	6:32196340-32196640	ENSG00000204304,ENSG00000213654,ENSG00000204301
chr6	32197500	32197680	6:32197500-32197680	-
chr6	32244460	32244640	6:32244460-32244640	-
chr6	32245020	32245220	6:32245020-32245220	ENSG00000225914,ENSG00000237285,ENSG00000223335
chr6	32254960	32254993	6:32254960-32254993	ENSG00000225914
chr6	32255260	32255460	6:32255260-32255460	ENSG00000225914,ENSG00000204296,ENSG00000237285,ENSG00000223335,ENSG00000198502
chr6	32255820	32256040	6:32255820-32256040	ENSG00000225914
chr6	32291020	32291340	6:32291020-32291340	-
chr6	32298640	32298960	6:32298640-32298960	ENSG00000237285
chr6	32324480	32324504	6:32324480-32324504	ENSG00000237285
chr6	32369740	32369960	6:32369740-32369960	ENSG00000204296,ENSG00000237285,ENSG00000223335
chr6	32393680	32393980	6:32393680-32393980	-
chr6	32405782	32405932	6:32405782-32405932	ENSG00000204290
chr6	32413540	32413720	6:32413540-32413720	ENSG00000223335,ENSG00000204290,ENSG00000198502,ENSG00000251916,ENSG00000235040,ENSG00000232080,ENSG00000226030,ENSG00000237541,ENSG00000263649
chr6	32415560	32415720	6:32415560-32415720	ENSG00000223335,ENSG00000204290,ENSG00000198502,ENSG00000251916,ENSG00000235040,ENSG00000232080,ENSG00000226030,ENSG00000237541,ENSG00000263649,ENSG00000232629
chr6	32415900	32415950	6:32415900-32415950	-
chr6	32432080	32432260	6:32432080-32432260	ENSG00000204287,ENSG00000198502,ENSG00000232080,ENSG00000226030
chr6	32437520	32437700	6:32437520-32437700	ENSG00000204287,ENSG00000251916
chr6	32439680	32439900	6:32439680-32439900	ENSG00000204287,ENSG00000196301,ENSG00000198502,ENSG00000251916,ENSG00000196126,ENSG00000232080,ENSG00000226030,ENSG00000237541
chr6	32459917	32460094	6:32459917-32460094	ENSG00000196301,ENSG00000251916
chr6	32462600	32462780	6:32462600-32462780	ENSG00000196301
chr6	32473560	32473700	6:32473560-32473700	ENSG00000196301,ENSG00000198502
chr6	32521840	32521886	6:32521840-32521886	ENSG00000198502,ENSG00000229391,ENSG00000196126
chr6	32589740	32589920	6:32589740-32589920	ENSG00000198502,ENSG00000251916,ENSG00000229391,ENSG00000196126
chr6	32604639	32604723	6:32604639-32604723	-
chr6	32609920	32610100	6:32609920-32610100	ENSG00000196301,ENSG00000198502,ENSG00000251916,ENSG00000229391,ENSG00000196126,ENSG00000196735,ENSG00000179344,ENSG00000223534,ENSG00000237541
chr6	32622611	32622693	6:32622611-32622693	ENSG00000196735
chr6	32637353	32637407	6:32637353-32637407	ENSG00000196735
chr6	32664900	32665080	6:32664900-32665080	ENSG00000179344,ENSG00000223534
chr6	32665207	32665260	6:32665207-32665260	ENSG00000179344
chr6	32666700	32666860	6:32666700-32666860	ENSG00000196735,ENSG00000179344,ENSG00000223534
chr6	32685797	32685954	6:32685797-32685954	-
chr6	32690360	32690520	6:32690360-32690520	ENSG00000232080
chr6	32697204	32697300	6:32697204-32697300	-
chr6	32700500	32700780	6:32700500-32700780	ENSG00000251916,ENSG00000196735,ENSG00000235040,ENSG00000232080,ENSG00000226030,ENSG00000237541,ENSG00000263649
chr6	32763550	32763700	6:32763550-32763700	ENSG00000263649,ENSG00000232629
chr6	32785960	32786140	6:32785960-32786140	ENSG00000232080,ENSG00000226030,ENSG00000237541,ENSG00000263649,ENSG00000232629
chr6	32797080	32797280	6:32797080-32797280	ENSG00000251916,ENSG00000232080,ENSG00000226030,ENSG00000237541,ENSG00000263649,ENSG00000232629,ENSG00000241106
chr6	32797380	32797720	6:32797380-32797720	-
chr6	32806220	32806396	6:32806220-32806396	-
chr6	32817020	32817180	6:32817020-32817180	ENSG00000241106
chr6	32819780	32820000	6:32819780-32820000	ENSG00000241106
chr6	32825980	32826280	6:32825980-32826280	ENSG00000241106,ENSG00000204267
chr6	32838200	32838400	6:32838200-32838400	ENSG00000250264,ENSG00000204267,ENSG00000204264,ENSG00000204261,ENSG00000240065,ENSG00000168394
chr6	32838700	32838940	6:32838700-32838940	ENSG00000241106,ENSG00000250264,ENSG00000204267,ENSG00000204264,ENSG00000204261,ENSG00000240065,ENSG00000168394
chr6	32843420	32843820	6:32843420-32843820	-
chr6	32843960	32844160	6:32843960-32844160	ENSG00000250264,ENSG00000204267,ENSG00000204264,ENSG00000204261,ENSG00000240065,ENSG00000168394
chr6	32844640	32844840	6:32844640-32844840	ENSG00000250264,ENSG00000204267,ENSG00000204264,ENSG00000204261,ENSG00000240065,ENSG00000168394
chr6	32852720	32852960	6:32852720-32852960	ENSG00000240065,ENSG00000168394
chr6	32853000	32853460	6:32853000-32853460	ENSG00000204264,ENSG00000204261,ENSG00000240065,ENSG00000168394
chr6	32853660	32854220	6:32853660-32854220	ENSG00000244731,ENSG00000250264,ENSG00000204267,ENSG00000204264,ENSG00000204261,ENSG00000240065,ENSG00000168394
chr6	32854462	32854698	6:32854462-32854698	ENSG00000244731,ENSG00000204264,ENSG00000204261,ENSG00000240065,ENSG00000168394
chr6	32861220	32861420	6:32861220-32861420	ENSG00000240065
chr6	32868280	32868460	6:32868280-32868460	ENSG00000263649,ENSG00000241106,ENSG00000250264,ENSG00000204267,ENSG00000204264,ENSG00000204261,ENSG00000240065,ENSG00000234515
chr6	32871631	32871780	6:32871631-32871780	ENSG00000234515
chr6	32882920	32883140	6:32882920-32883140	ENSG00000234515
chr6	32883920	32884120	6:32883920-32884120	ENSG00000234515
chr6	32885780	32885960	6:32885780-32885960	ENSG00000234515,ENSG00000235301
chr6	32886760	32886940	6:32886760-32886940	ENSG00000234515,ENSG00000235301
chr6	32889640	32889820	6:32889640-32889820	-
chr6	32893760	32894000	6:32893760-32894000	ENSG00000235301
chr6	32894320	32894520	6:32894320-32894520	ENSG00000235301
chr6	32894600	32894820	6:32894600-32894820	ENSG00000234515,ENSG00000235301,ENSG00000248993
chr6	32895320	32895574	6:32895320-32895574	ENSG00000235301
chr6	32905180	32905559	6:32905180-32905559	-
chr6	32906640	32906820	6:32906640-32906820	ENSG00000235301
chr6	32932640	32932780	6:32932640-32932780	ENSG00000242574
chr6	32933700	32933860	6:32933700-32933860	ENSG00000242574,ENSG00000248993
chr6	32941020	32941200	6:32941020-32941200	ENSG00000242574,ENSG00000248993,ENSG00000204257
chr6	32947920	32948120	6:32947920-32948120	ENSG00000242574,ENSG00000248993,ENSG00000204257
chr6	32953120	32953400	6:32953120-32953400	ENSG00000242574,ENSG00000248993,ENSG00000204257
chr6	32955085	32955263	6:32955085-32955263	ENSG00000248993
chr6	32962559	32962730	6:32962559-32962730	-
chr6	32966780	32967140	6:32966780-32967140	-
chr6	32967620	32967820	6:32967620-32967820	ENSG00000229391,ENSG00000204257,ENSG00000204256,ENSG00000223837,ENSG00000263756
chr6	32968460	32968660	6:32968460-32968660	ENSG00000229391,ENSG00000242574,ENSG00000248993,ENSG00000204257,ENSG00000204256,ENSG00000223837,ENSG00000263756
chr6	32968780	32968960	6:32968780-32968960	ENSG00000229391,ENSG00000248993,ENSG00000204257,ENSG00000204256,ENSG00000223837,ENSG00000263756
chr6	32969000	32969322	6:32969000-32969322	ENSG00000229391,ENSG00000204257,ENSG00000204256,ENSG00000223837,ENSG00000263756
chr6	32969340	32969720	6:32969340-32969720	ENSG00000229391,ENSG00000204257,ENSG00000204256,ENSG00000223837,ENSG00000263756
chr6	32969800	32970300	6:32969800-32970300	ENSG00000204257,ENSG00000204256,ENSG00000223837,ENSG00000263756
chr6	32970760	32970980	6:32970760-32970980	ENSG00000204257,ENSG00000204256,ENSG00000223837,ENSG00000263756
chr6	32971560	32972200	6:32971560-32972200	ENSG00000248993,ENSG00000204257,ENSG00000204256,ENSG00000223837,ENSG00000263756
chr6	32972820	32973220	6:32972820-32973220	-
chr6	32973240	32973420	6:32973240-32973420	ENSG00000204256,ENSG00000223837,ENSG00000263756
chr6	32973500	32973900	6:32973500-32973900	-
chr6	32974020	32974220	6:32974020-32974220	ENSG00000204257,ENSG00000204256,ENSG00000223837,ENSG00000263756
chr6	32974620	32975300	6:32974620-32975300	-
chr6	32976006	32976200	6:32976006-32976200	-
chr6	32976760	32976990	6:32976760-32976990	-
chr6	32977950	32978400	6:32977950-32978400	-
chr6	32978546	32978699	6:32978546-32978699	-
chr6	32978800	32979020	6:32978800-32979020	-
chr6	32980467	32980711	6:32980467-32980711	-
chr6	32980843	32980897	6:32980843-32980897	-
chr6	32982400	32982740	6:32982400-32982740	-
chr6	32982892	32983254	6:32982892-32983254	-
chr6	32983489	32983620	6:32983489-32983620	-
chr6	32983724	32983774	6:32983724-32983774	-
chr6	32984063	32984279	6:32984063-32984279	-
chr6	32984280	32984680	6:32984280-32984680	-
chr6	32984880	32985060	6:32984880-32985060	ENSG00000242574,ENSG00000204256,ENSG00000223837,ENSG00000263756
chr6	33009560	33009800	6:33009560-33009800	ENSG00000204252
chr6	33014860	33015040	6:33014860-33015040	ENSG00000204252,ENSG00000231389,ENSG00000223865,ENSG00000224796,ENSG00000231461
chr6	33018980	33019280	6:33018980-33019280	-
chr6	33029480	33029680	6:33029480-33029680	-
chr6	33073640	33073820	6:33073640-33073820	ENSG00000231389,ENSG00000223865,ENSG00000224796
chr6	33075800	33076000	6:33075800-33076000	ENSG00000231389,ENSG00000223865,ENSG00000224796,ENSG00000231461
chr6	33080300	33080500	6:33080300-33080500	ENSG00000231389,ENSG00000223865,ENSG00000224796,ENSG00000231461
chr6	33080560	33080940	6:33080560-33080940	ENSG00000231389,ENSG00000223865,ENSG00000224796,ENSG00000231461
chr6	33082800	33083000	6:33082800-33083000	ENSG00000231389,ENSG00000223865,ENSG00000224796,ENSG00000231461
chr6	33089320	33089441	6:33089320-33089441	ENSG00000231389,ENSG00000223865,ENSG00000231461
chr6	33112280	33112460	6:33112280-33112460	ENSG00000231461,ENSG00000228688,ENSG00000224557
chr6	33116960	33117140	6:33116960-33117140	ENSG00000231461,ENSG00000228688,ENSG00000224557
chr6	33118640	33118820	6:33118640-33118820	ENSG00000231461,ENSG00000228688,ENSG00000224557
chr6	33123800	33123980	6:33123800-33123980	ENSG00000231461
chr6	33126200	33126380	6:33126200-33126380	-
chr6	33148160	33148360	6:33148160-33148360	ENSG00000231461,ENSG00000237398,ENSG00000230313
chr6	33160880	33161240	6:33160880-33161240	ENSG00000204248
chr6	33161580	33161780	6:33161580-33161780	ENSG00000231461,ENSG00000237398,ENSG00000230313,ENSG00000204248,ENSG00000202441,ENSG00000223457,ENSG00000272217,ENSG00000232940
chr6	33172740	33172900	6:33172740-33172900	ENSG00000204248
chr6	33177840	33178040	6:33177840-33178040	ENSG00000204248
chr6	33193140	33193400	6:33193140-33193400	ENSG00000204248,ENSG00000202441
chr6	33197560	33197740	6:33197560-33197740	ENSG00000204248,ENSG00000204231,ENSG00000202441,ENSG00000112473,ENSG00000204228
chr6	33200020	33200540	6:33200020-33200540	ENSG00000204231,ENSG00000202441,ENSG00000112473,ENSG00000204228,ENSG00000199036,ENSG00000204227
chr6	33200640	33200920	6:33200640-33200920	ENSG00000204248,ENSG00000204231,ENSG00000202441,ENSG00000112473,ENSG00000204228,ENSG00000199036,ENSG00000204227,ENSG00000225463,ENSG00000223457,ENSG00000272217,ENSG00000232940
chr6	33204520	33204700	6:33204520-33204700	ENSG00000204248,ENSG00000204231,ENSG00000202441,ENSG00000112473,ENSG00000204228,ENSG00000199036,ENSG00000204227,ENSG00000225463
chr6	33204900	33205100	6:33204900-33205100	-
chr6	33205540	33205574	6:33205540-33205574	-
chr6	33205780	33206034	6:33205780-33206034	-
chr6	33206880	33207100	6:33206880-33207100	ENSG00000112473,ENSG00000204228,ENSG00000199036,ENSG00000204227
chr6	33207780	33207960	6:33207780-33207960	ENSG00000204231,ENSG00000112473,ENSG00000204228,ENSG00000199036,ENSG00000204227,ENSG00000225463
chr6	33208340	33208560	6:33208340-33208560	ENSG00000204231,ENSG00000202441,ENSG00000112473,ENSG00000204228,ENSG00000199036,ENSG00000204227,ENSG00000225463,ENSG00000223457
chr6	33208620	33208980	6:33208620-33208980	ENSG00000204231,ENSG00000112473,ENSG00000204228,ENSG00000199036,ENSG00000204227
chr6	33213000	33213520	6:33213000-33213520	ENSG00000199036,ENSG00000204227,ENSG00000225463
chr6	33213560	33213760	6:33213560-33213760	ENSG00000199036,ENSG00000204227,ENSG00000225463
chr6	33247260	33247420	6:33247260-33247420	-
chr6	33248360	33248580	6:33248360-33248580	ENSG00000223457,ENSG00000272217,ENSG00000232940
chr6	33248660	33248900	6:33248660-33248900	ENSG00000223457,ENSG00000272217,ENSG00000232940
chr6	33249220	33249580	6:33249220-33249580	ENSG00000231461,ENSG00000237398,ENSG00000230313,ENSG00000225463,ENSG00000223457,ENSG00000272217,ENSG00000232940,ENSG00000223501
chr6	33249880	33250140	6:33249880-33250140	ENSG00000232940
chr6	33250220	33250540	6:33250220-33250540	ENSG00000272217,ENSG00000232940
chr6	33251548	33251692	6:33251548-33251692	-
chr6	33252940	33253120	6:33252940-33253120	ENSG00000232940
chr6	33260620	33260820	6:33260620-33260820	ENSG00000223501
chr6	33271600	33271760	6:33271600-33271760	ENSG00000223501,ENSG00000231500,ENSG00000235863
chr6	33271880	33272120	6:33271880-33272120	ENSG00000223501,ENSG00000231500,ENSG00000235863,ENSG00000227057,ENSG00000284517,ENSG00000204220
chr6	33276625	33276740	6:33276625-33276740	-
chr6	33276994	33277490	6:33276994-33277490	ENSG00000223501,ENSG00000231500,ENSG00000235863,ENSG00000227057
chr6	33280060	33280260	6:33280060-33280260	ENSG00000235863,ENSG00000227057,ENSG00000284517,ENSG00000204220
chr6	33289180	33289380	6:33289180-33289380	ENSG00000223501,ENSG00000231500,ENSG00000235863,ENSG00000227057,ENSG00000284517,ENSG00000204220,ENSG00000284064,ENSG00000237441
chr6	33289440	33289640	6:33289440-33289640	ENSG00000223501,ENSG00000231500,ENSG00000235863,ENSG00000227057,ENSG00000284517,ENSG00000204220,ENSG00000284064,ENSG00000237441
chr6	33289880	33290100	6:33289880-33290100	ENSG00000227057,ENSG00000284517,ENSG00000204220
chr6	33298000	33298231	6:33298000-33298231	ENSG00000227057,ENSG00000284517,ENSG00000204220,ENSG00000284064,ENSG00000237441
chr6	33298920	33299167	6:33298920-33299167	ENSG00000284517,ENSG00000204220,ENSG00000284064,ENSG00000237441
chr6	33299300	33299520	6:33299300-33299520	ENSG00000231500,ENSG00000235863,ENSG00000227057,ENSG00000284517,ENSG00000204220,ENSG00000284064,ENSG00000237441,ENSG00000231925
chr6	33299740	33299920	6:33299740-33299920	ENSG00000235863,ENSG00000227057,ENSG00000284517,ENSG00000204220,ENSG00000284064,ENSG00000237441,ENSG00000231925
chr6	33301701	33301752	6:33301701-33301752	-
chr6	33306500	33306557	6:33306500-33306557	-
chr6	33312120	33312640	6:33312120-33312640	-
chr6	33312780	33313000	6:33312780-33313000	ENSG00000231925,ENSG00000236104
chr6	33313160	33313460	6:33313160-33313460	ENSG00000231925,ENSG00000236104
chr6	33313848	33313947	6:33313848-33313947	ENSG00000231925,ENSG00000236104
chr6	33313951	33314200	6:33313951-33314200	ENSG00000231925,ENSG00000236104
chr6	33314440	33314700	6:33314440-33314700	ENSG00000231925,ENSG00000236104
chr6	33315000	33315180	6:33315000-33315180	-
chr6	33315308	33315402	6:33315308-33315402	-
chr6	33316860	33316943	6:33316860-33316943	-
chr6	33317400	33317560	6:33317400-33317560	ENSG00000231925,ENSG00000236104,ENSG00000204209
chr6	33317980	33318180	6:33317980-33318180	ENSG00000237441,ENSG00000231925,ENSG00000236104,ENSG00000204209,ENSG00000285064,ENSG00000286920,ENSG00000229596
chr6	33320440	33320620	6:33320440-33320620	ENSG00000236104,ENSG00000204209,ENSG00000285064,ENSG00000286920,ENSG00000229596
chr6	33322920	33323340	6:33322920-33323340	ENSG00000231925,ENSG00000236104,ENSG00000204209,ENSG00000285064,ENSG00000286920,ENSG00000229596
chr6	33345360	33345560	6:33345360-33345560	ENSG00000285064,ENSG00000286920,ENSG00000229596,ENSG00000228285
chr6	33347100	33347300	6:33347100-33347300	ENSG00000229596
chr6	33363234	33363400	6:33363234-33363400	ENSG00000228285
chr6	33364560	33364740	6:33364560-33364740	ENSG00000228285
chr6	33374522	33374760	6:33374522-33374760	ENSG00000228285
chr6	33375300	33375480	6:33375300-33375480	ENSG00000229596,ENSG00000228285,ENSG00000225644
chr6	33384580	33384822	6:33384580-33384822	ENSG00000228285,ENSG00000225644
chr6	33391540	33391820	6:33391540-33391820	ENSG00000229596,ENSG00000228285,ENSG00000225644,ENSG00000237649,ENSG00000204194,ENSG00000112511,ENSG00000197283,ENSG00000284256,ENSG00000242014
chr6	33392040	33392320	6:33392040-33392320	ENSG00000225644,ENSG00000237649,ENSG00000204194
chr6	33392551	33392621	6:33392551-33392621	ENSG00000237649
chr6	33407440	33407620	6:33407440-33407620	ENSG00000237649,ENSG00000204194
chr6	33410260	33410720	6:33410260-33410720	ENSG00000237649,ENSG00000204194,ENSG00000112511,ENSG00000112514,ENSG00000197283
chr6	33410780	33411080	6:33410780-33411080	ENSG00000112511,ENSG00000112514,ENSG00000197283
chr6	33414740	33414900	6:33414740-33414900	ENSG00000112511,ENSG00000112514
chr6	33416360	33416560	6:33416360-33416560	-
chr6	33416763	33417000	6:33416763-33417000	-
chr6	33417180	33417360	6:33417180-33417360	ENSG00000112511,ENSG00000112514,ENSG00000197283
chr6	33418120	33418480	6:33418120-33418480	ENSG00000204194,ENSG00000112511,ENSG00000112514,ENSG00000197283,ENSG00000284256
chr6	33419087	33419215	6:33419087-33419215	-
chr6	33420000	33420180	6:33420000-33420180	ENSG00000112514,ENSG00000197283
chr6	33425620	33425860	6:33425620-33425860	ENSG00000197283,ENSG00000284256
chr6	33425900	33426140	6:33425900-33426140	ENSG00000197283,ENSG00000284256
chr6	33426560	33427040	6:33426560-33427040	-
chr6	33427106	33427293	6:33427106-33427293	-
chr6	33427800	33427980	6:33427800-33427980	ENSG00000197283,ENSG00000284256
chr6	33428680	33428860	6:33428680-33428860	ENSG00000197283
chr6	33431040	33431215	6:33431040-33431215	ENSG00000284256
chr6	33433720	33433880	6:33433720-33433880	ENSG00000284256
chr6	33453660	33453940	6:33453660-33453940	ENSG00000274259,ENSG00000213588
chr6	33454360	33454640	6:33454360-33454640	ENSG00000197283,ENSG00000274259,ENSG00000284256,ENSG00000213588,ENSG00000242014
chr6	33455186	33455327	6:33455186-33455327	-
chr6	33509080	33509300	6:33509080-33509300	-
chr6	33515960	33516140	6:33515960-33516140	ENSG00000242014
chr6	33534700	33534880	6:33534700-33534880	ENSG00000242014
chr6	33553004	33553180	6:33553004-33553180	ENSG00000242014
chr6	33556920	33557120	6:33556920-33557120	ENSG00000242014,ENSG00000276746
chr6	33566820	33567080	6:33566820-33567080	ENSG00000276746
chr6	33570880	33571240	6:33570880-33571240	ENSG00000242014,ENSG00000276746
chr6	33571280	33571480	6:33571280-33571480	ENSG00000204188,ENSG00000242014,ENSG00000276746,ENSG00000030110
chr6	33579540	33580000	6:33579540-33580000	ENSG00000204188,ENSG00000030110
chr6	33580180	33580380	6:33580180-33580380	ENSG00000204188,ENSG00000242014,ENSG00000030110,ENSG00000197251
chr6	33583640	33583840	6:33583640-33583840	ENSG00000204188,ENSG00000030110
chr6	33585740	33585920	6:33585740-33585920	ENSG00000204188,ENSG00000030110,ENSG00000197251
chr6	33589760	33589920	6:33589760-33589920	ENSG00000204188,ENSG00000030110,ENSG00000197251
chr6	33590240	33590460	6:33590240-33590460	ENSG00000197251
chr6	33597695	33597846	6:33597695-33597846	ENSG00000197251
chr6	33599380	33599960	6:33599380-33599960	ENSG00000197251
chr6	33609240	33609380	6:33609240-33609380	-
chr6	33609494	33609760	6:33609494-33609760	ENSG00000197251
chr6	33610164	33610500	6:33610164-33610500	-
chr6	33613440	33613680	6:33613440-33613680	ENSG00000096433
chr6	33613720	33614040	6:33613720-33614040	ENSG00000096433
chr6	33617011	33617153	6:33617011-33617153	ENSG00000096433
chr6	33619299	33619900	6:33619299-33619900	ENSG00000096433
chr6	33620180	33621020	6:33620180-33621020	ENSG00000096433
chr6	33621033	33621267	6:33621033-33621267	ENSG00000096433
chr6	33621780	33621900	6:33621780-33621900	ENSG00000096433
chr6	33622280	33622503	6:33622280-33622503	ENSG00000096433
chr6	33622529	33622769	6:33622529-33622769	ENSG00000096433
chr6	33622980	33623180	6:33622980-33623180	ENSG00000096433
chr6	33623260	33623480	6:33623260-33623480	ENSG00000096433
chr6	33632660	33632820	6:33632660-33632820	ENSG00000096433
chr6	33633600	33633900	6:33633600-33633900	ENSG00000197251,ENSG00000096433
chr6	33634400	33634720	6:33634400-33634720	-
chr6	33655080	33655500	6:33655080-33655500	ENSG00000233627
chr6	33672960	33673160	6:33672960-33673160	ENSG00000242014,ENSG00000197251,ENSG00000266509
chr6	33673728	33673820	6:33673728-33673820	-
chr6	33675360	33675560	6:33675360-33675560	-
chr6	33677200	33677440	6:33677200-33677440	-
chr6	33692160	33692360	6:33692160-33692360	ENSG00000137288,ENSG00000266509
chr6	33692861	33693111	6:33692861-33693111	ENSG00000266509
chr6	33694340	33694840	6:33694340-33694840	ENSG00000137288,ENSG00000266509
chr6	33697140	33697360	6:33697140-33697360	ENSG00000137288,ENSG00000266509
chr6	33700560	33700740	6:33700560-33700740	ENSG00000137288,ENSG00000266509
chr6	33702480	33702640	6:33702480-33702640	ENSG00000137288,ENSG00000266509
chr6	33705574	33705762	6:33705574-33705762	ENSG00000137288
chr6	33711460	33711560	6:33711460-33711560	ENSG00000137288
chr6	33711660	33711860	6:33711660-33711860	ENSG00000137288,ENSG00000266509
chr6	33732940	33733120	6:33732940-33733120	-
chr6	33740240	33740440	6:33740240-33740440	ENSG00000161896
chr6	33744480	33744660	6:33744480-33744660	ENSG00000161896
chr6	33745669	33745760	6:33745669-33745760	ENSG00000161896
chr6	33746160	33746340	6:33746160-33746340	ENSG00000161896
chr6	33746492	33746589	6:33746492-33746589	ENSG00000161896
chr6	33751260	33751480	6:33751260-33751480	ENSG00000161896
chr6	33752340	33752377	6:33752340-33752377	ENSG00000161896
chr6	33762120	33762480	6:33762120-33762480	-
chr6	33762892	33763011	6:33762892-33763011	-
chr6	33768680	33768840	6:33768680-33768840	ENSG00000096395,ENSG00000287089,ENSG00000221697
chr6	33771220	33771820	6:33771220-33771820	ENSG00000161904,ENSG00000096395,ENSG00000287089,ENSG00000221697
chr6	33781440	33781660	6:33781440-33781660	ENSG00000161904,ENSG00000096395,ENSG00000287089
chr6	33785880	33786120	6:33785880-33786120	ENSG00000161904
chr6	33787306	33787620	6:33787306-33787620	ENSG00000161904
chr6	33788180	33788460	6:33788180-33788460	ENSG00000161904,ENSG00000096395,ENSG00000287089
chr6	33789080	33789320	6:33789080-33789320	ENSG00000161904,ENSG00000096395,ENSG00000287089,ENSG00000221697
chr6	33812780	33812960	6:33812780-33812960	ENSG00000096395,ENSG00000287089,ENSG00000221697
chr6	33815980	33816140	6:33815980-33816140	ENSG00000096395,ENSG00000287089
chr6	33824544	33824701	6:33824544-33824701	-
chr6	33838340	33838540	6:33838340-33838540	-
chr6	33840140	33840360	6:33840140-33840360	ENSG00000096395,ENSG00000287089,ENSG00000249346,ENSG00000271362,ENSG00000233183,ENSG00000276824,ENSG00000221697
chr6	33843060	33843260	6:33843060-33843260	-
chr6	33851980	33852180	6:33851980-33852180	-
chr6	33861100	33861260	6:33861100-33861260	ENSG00000271362
chr6	33885240	33885420	6:33885240-33885420	ENSG00000249346,ENSG00000271362,ENSG00000233183
chr6	33886660	33886940	6:33886660-33886940	ENSG00000249346,ENSG00000271362,ENSG00000233183
chr6	33894540	33894740	6:33894540-33894740	ENSG00000249346,ENSG00000271362,ENSG00000233183,ENSG00000276824
chr6	33896980	33897180	6:33896980-33897180	ENSG00000249346,ENSG00000233183,ENSG00000276824
chr6	33906639	33906776	6:33906639-33906776	ENSG00000233183
chr6	33912410	33912512	6:33912410-33912512	ENSG00000233183
chr6	33915227	33915360	6:33915227-33915360	-
chr6	33927680	33927880	6:33927680-33927880	-
chr6	33958680	33958803	6:33958680-33958803	-
chr6	33962300	33962480	6:33962300-33962480	ENSG00000221697
chr6	33968138	33968191	6:33968138-33968191	ENSG00000221697
chr6	33968400	33968583	6:33968400-33968583	-
chr6	34015720	34015960	6:34015720-34015960	ENSG00000221697
chr6	34027720	34027900	6:34027720-34027900	ENSG00000221697
chr6	34055320	34055520	6:34055320-34055520	ENSG00000221697,ENSG00000124493
chr6	34056460	34056700	6:34056460-34056700	ENSG00000221697,ENSG00000124493
chr6	34059380	34059580	6:34059380-34059580	ENSG00000124493
chr6	34063720	34063920	6:34063720-34063920	ENSG00000124493
chr6	34094331	34094381	6:34094331-34094381	-
chr6	34115460	34115640	6:34115460-34115640	ENSG00000124493
chr6	34121460	34121560	6:34121460-34121560	-
chr6	34132640	34132800	6:34132640-34132800	ENSG00000124493
chr6	34144000	34144320	6:34144000-34144320	ENSG00000124493
chr6	34144540	34144700	6:34144540-34144700	ENSG00000124493
chr6	34145180	34145640	6:34145180-34145640	ENSG00000124493
chr6	34146940	34147100	6:34146940-34147100	ENSG00000124493
chr6	34154800	34154980	6:34154800-34154980	ENSG00000124493
chr6	34163920	34164080	6:34163920-34164080	ENSG00000124493,ENSG00000271231
chr6	34196360	34196540	6:34196360-34196540	ENSG00000271231,ENSG00000214810
chr6	34200845	34201040	6:34200845-34201040	-
chr6	34223980	34224240	6:34223980-34224240	ENSG00000271231,ENSG00000214810,ENSG00000137309
chr6	34224500	34224820	6:34224500-34224820	ENSG00000214810
chr6	34232980	34233180	6:34232980-34233180	ENSG00000137309
chr6	34235720	34235940	6:34235720-34235940	ENSG00000137309,ENSG00000276404
chr6	34236180	34236440	6:34236180-34236440	-
chr6	34236720	34237000	6:34236720-34237000	ENSG00000137309,ENSG00000276404,ENSG00000186577,ENSG00000225339
chr6	34237060	34237740	6:34237060-34237740	ENSG00000137309,ENSG00000276404
chr6	34238100	34238300	6:34238100-34238300	ENSG00000137309,ENSG00000276404
chr6	34238554	34238705	6:34238554-34238705	-
chr6	34242916	34243074	6:34242916-34243074	-
chr6	34243142	34243280	6:34243142-34243280	-
chr6	34244060	34244380	6:34244060-34244380	ENSG00000137309,ENSG00000276404,ENSG00000186577,ENSG00000225339
chr6	34244600	34244820	6:34244600-34244820	ENSG00000137309,ENSG00000276404,ENSG00000186577,ENSG00000225339,ENSG00000220583
chr6	34246520	34246760	6:34246520-34246760	ENSG00000276404,ENSG00000186577,ENSG00000225339
chr6	34247339	34247407	6:34247339-34247407	-
chr6	34247980	34248100	6:34247980-34248100	-
chr6	34248420	34248600	6:34248420-34248600	ENSG00000276404,ENSG00000186577,ENSG00000225339
chr6	34249000	34249280	6:34249000-34249280	ENSG00000271231,ENSG00000137309,ENSG00000276404,ENSG00000186577,ENSG00000225339,ENSG00000220583
chr6	34284720	34285020	6:34284720-34285020	ENSG00000225339,ENSG00000220583
chr6	34301444	34301700	6:34301444-34301700	-
chr6	34318180	34318400	6:34318180-34318400	ENSG00000220583
chr6	34324840	34325040	6:34324840-34325040	ENSG00000220583
chr6	34331760	34331927	6:34331760-34331927	-
chr6	34335060	34335311	6:34335060-34335311	-
chr6	34335460	34335660	6:34335460-34335660	-
chr6	34352400	34352580	6:34352400-34352580	-
chr6	34358302	34358360	6:34358302-34358360	-
chr6	34358600	34358780	6:34358600-34358780	ENSG00000220583
chr6	34359820	34360080	6:34359820-34360080	ENSG00000220583
chr6	34360600	34360840	6:34360600-34360840	ENSG00000220583
chr6	34365900	34366080	6:34365900-34366080	-
chr6	34366220	34366400	6:34366220-34366400	ENSG00000220583
chr6	34381200	34381360	6:34381200-34381360	-
chr6	34383216	34383300	6:34383216-34383300	-
chr6	34383400	34383620	6:34383400-34383620	ENSG00000220583
chr6	34383700	34383940	6:34383700-34383940	-
chr6	34384514	34384637	6:34384514-34384637	-
chr6	34386640	34386840	6:34386640-34386840	ENSG00000220583,ENSG00000272325
chr6	34391060	34391280	6:34391060-34391280	ENSG00000271231,ENSG00000186577,ENSG00000225339,ENSG00000220583,ENSG00000272325
chr6	34391752	34392260	6:34391752-34392260	ENSG00000220583,ENSG00000272325
chr6	34392600	34392940	6:34392600-34392940	ENSG00000271231,ENSG00000186577,ENSG00000225339,ENSG00000220583,ENSG00000272325
chr6	34409700	34409880	6:34409700-34409880	-
chr6	34412998	34413133	6:34412998-34413133	-
chr6	34415320	34415500	6:34415320-34415500	-
chr6	34423324	34423520	6:34423324-34423520	-
chr6	34424884	34425034	6:34424884-34425034	-
chr6	34425540	34425760	6:34425540-34425760	ENSG00000270800,ENSG00000124614
chr6	34426020	34426300	6:34426020-34426300	ENSG00000271231,ENSG00000270800,ENSG00000124614
chr6	34458440	34458640	6:34458440-34458640	-
chr6	34460000	34460180	6:34460000-34460180	ENSG00000124507
chr6	34460880	34461056	6:34460880-34461056	ENSG00000124507
chr6	34462640	34462743	6:34462640-34462743	ENSG00000124507
chr6	34465916	34466172	6:34465916-34466172	ENSG00000124507
chr6	34475243	34475489	6:34475243-34475489	-
chr6	34477102	34477179	6:34477102-34477179	-
chr6	34491160	34491320	6:34491160-34491320	ENSG00000124507
chr6	34508518	34508656	6:34508518-34508656	ENSG00000124507
chr6	34514704	34514891	6:34514704-34514891	ENSG00000124507
chr6	34527200	34527420	6:34527200-34527420	ENSG00000124507,ENSG00000124664,ENSG00000196114
chr6	34532040	34532156	6:34532040-34532156	ENSG00000124664
chr6	34543520	34543740	6:34543520-34543740	ENSG00000124664
chr6	34553971	34554040	6:34553971-34554040	ENSG00000124664
chr6	34560738	34560929	6:34560738-34560929	ENSG00000124664
chr6	34581080	34581368	6:34581080-34581368	ENSG00000196114
chr6	34585500	34585740	6:34585500-34585740	ENSG00000196114
chr6	34595520	34595660	6:34595520-34595660	ENSG00000124664,ENSG00000196114
chr6	34598560	34598880	6:34598560-34598880	ENSG00000196114
chr6	34599480	34599668	6:34599480-34599668	-
chr6	34602503	34602560	6:34602503-34602560	-
chr6	34609680	34609860	6:34609680-34609860	ENSG00000124664,ENSG00000196114,ENSG00000216636
chr6	34610256	34610369	6:34610256-34610369	ENSG00000216636
chr6	34611200	34611380	6:34611200-34611380	ENSG00000216636
chr6	34630120	34630320	6:34630120-34630320	ENSG00000216636
chr6	34656440	34656640	6:34656440-34656640	ENSG00000196821,ENSG00000265123,ENSG00000220643
chr6	34656740	34657080	6:34656740-34657080	-
chr6	34657200	34657400	6:34657200-34657400	ENSG00000265123,ENSG00000220643
chr6	34657460	34657700	6:34657460-34657700	ENSG00000196821,ENSG00000265123,ENSG00000220643
chr6	34661100	34661380	6:34661100-34661380	-
chr6	34663854	34664130	6:34663854-34664130	-
chr6	34664400	34664600	6:34664400-34664600	-
chr6	34664660	34664960	6:34664660-34664960	-
chr6	34665672	34665840	6:34665672-34665840	-
chr6	34667600	34667780	6:34667600-34667780	ENSG00000196821
chr6	34671460	34671660	6:34671460-34671660	ENSG00000196821,ENSG00000265123,ENSG00000220643
chr6	34671740	34672120	6:34671740-34672120	ENSG00000196821,ENSG00000265123,ENSG00000220643
chr6	34681060	34681280	6:34681060-34681280	ENSG00000265123,ENSG00000220643
chr6	34689040	34689220	6:34689040-34689220	ENSG00000265123,ENSG00000220643
chr6	34695380	34695600	6:34695380-34695600	ENSG00000196821,ENSG00000265123,ENSG00000220643,ENSG00000272288
chr6	34696300	34696560	6:34696300-34696560	ENSG00000196821,ENSG00000265123,ENSG00000220643,ENSG00000272288,ENSG00000186328
chr6	34696820	34697060	6:34696820-34697060	ENSG00000196821,ENSG00000265123,ENSG00000220643,ENSG00000272288,ENSG00000186328,ENSG00000217130
chr6	34705320	34705596	6:34705320-34705596	-
chr6	34707854	34708040	6:34707854-34708040	-
chr6	34709440	34709680	6:34709440-34709680	ENSG00000186328
chr6	34719220	34719340	6:34719220-34719340	ENSG00000186328
chr6	34723220	34723560	6:34723220-34723560	ENSG00000186328
chr6	34730211	34730280	6:34730211-34730280	-
chr6	34745380	34745660	6:34745380-34745660	ENSG00000217130
chr6	34756540	34756700	6:34756540-34756700	ENSG00000124562
chr6	34757300	34757520	6:34757300-34757520	ENSG00000196821,ENSG00000272288,ENSG00000186328,ENSG00000217130,ENSG00000124562,ENSG00000065060,ENSG00000206717,ENSG00000252106
chr6	34771820	34772020	6:34771820-34772020	-
chr6	34785460	34785620	6:34785460-34785620	ENSG00000065060
chr6	34791480	34791840	6:34791480-34791840	ENSG00000065060,ENSG00000206717
chr6	34791880	34792120	6:34791880-34792120	ENSG00000065060,ENSG00000206717,ENSG00000252106
chr6	34792240	34792523	6:34792240-34792523	ENSG00000065060
chr6	34792740	34793220	6:34792740-34793220	ENSG00000065060,ENSG00000206717
chr6	34793625	34793863	6:34793625-34793863	ENSG00000065060
chr6	34795940	34796320	6:34795940-34796320	ENSG00000065060,ENSG00000206717
chr6	34807157	34807318	6:34807157-34807318	ENSG00000206717
chr6	34809980	34810160	6:34809980-34810160	ENSG00000206717
chr6	34811085	34811212	6:34811085-34811212	ENSG00000206717
chr6	34834880	34835060	6:34834880-34835060	ENSG00000206717
chr6	34835200	34835460	6:34835200-34835460	ENSG00000206717
chr6	34836480	34836880	6:34836480-34836880	ENSG00000206717,ENSG00000252106
chr6	34887980	34888180	6:34887980-34888180	ENSG00000206717,ENSG00000252106,ENSG00000064995,ENSG00000064999
chr6	34889160	34889360	6:34889160-34889360	ENSG00000252106,ENSG00000064995,ENSG00000064999
chr6	34889740	34889940	6:34889740-34889940	ENSG00000252106,ENSG00000064995,ENSG00000064999
chr6	34890480	34890720	6:34890480-34890720	-
chr6	34897187	34897343	6:34897187-34897343	-
chr6	34902060	34902240	6:34902060-34902240	-
chr6	34912820	34913020	6:34912820-34913020	-
chr6	34914460	34914660	6:34914460-34914660	-
chr6	34922300	34922460	6:34922300-34922460	-
chr6	34922527	34922653	6:34922527-34922653	-
chr6	34925860	34926060	6:34925860-34926060	-
chr6	34926740	34926920	6:34926740-34926920	-
chr6	34934629	34934776	6:34934629-34934776	-
chr6	34951000	34951180	6:34951000-34951180	-
chr6	34953700	34953940	6:34953700-34953940	-
chr6	34957200	34957369	6:34957200-34957369	-
chr6	34964640	34964840	6:34964640-34964840	-
chr6	34969089	34969183	6:34969089-34969183	-
chr6	34969704	34969905	6:34969704-34969905	-
chr6	34970620	34970800	6:34970620-34970800	-
chr6	34971060	34971280	6:34971060-34971280	ENSG00000252106
chr6	34982000	34982200	6:34982000-34982200	-
chr6	34982420	34982600	6:34982420-34982600	-
chr6	34986880	34987040	6:34986880-34987040	ENSG00000273870,ENSG00000124678
chr6	34990580	34990800	6:34990580-34990800	-
chr6	34991320	34991520	6:34991320-34991520	-
chr6	35014940	35015120	6:35014940-35015120	ENSG00000187762
chr6	35016060	35016340	6:35016060-35016340	ENSG00000187762
chr6	35016520	35016740	6:35016520-35016740	ENSG00000187762,ENSG00000273870
chr6	35017000	35017160	6:35017000-35017160	ENSG00000187762
chr6	35024780	35025040	6:35024780-35025040	ENSG00000187762
chr6	35025880	35026119	6:35025880-35026119	ENSG00000187762
chr6	35026539	35026676	6:35026539-35026676	ENSG00000187762
chr6	35038180	35038380	6:35038180-35038380	-
chr6	35040526	35040681	6:35040526-35040681	-
chr6	35045020	35045080	6:35045020-35045080	-
chr6	35047000	35047060	6:35047000-35047060	-
chr6	35047320	35047520	6:35047320-35047520	ENSG00000187762,ENSG00000286550,ENSG00000273870
chr6	35049062	35049112	6:35049062-35049112	-
chr6	35049980	35050180	6:35049980-35050180	ENSG00000064999,ENSG00000286550,ENSG00000273870
chr6	35050280	35050740	6:35050280-35050740	ENSG00000064999,ENSG00000286550,ENSG00000273870
chr6	35052760	35052980	6:35052760-35052980	ENSG00000064999,ENSG00000286550,ENSG00000273870
chr6	35089900	35090140	6:35089900-35090140	ENSG00000273870
chr6	35091013	35091173	6:35091013-35091173	-
chr6	35091540	35091620	6:35091540-35091620	-
chr6	35092420	35092640	6:35092420-35092640	ENSG00000273870
chr6	35093220	35093400	6:35093220-35093400	ENSG00000273870
chr6	35093590	35093765	6:35093590-35093765	-
chr6	35094300	35094480	6:35094300-35094480	ENSG00000273870
chr6	35096500	35096760	6:35096500-35096760	ENSG00000273870
chr6	35121360	35121480	6:35121360-35121480	-
chr6	35128600	35128800	6:35128600-35128800	-
chr6	35140000	35140180	6:35140000-35140180	ENSG00000124678
chr6	35142645	35142900	6:35142645-35142900	ENSG00000124678
chr6	35146500	35146680	6:35146500-35146680	ENSG00000124678
chr6	35148200	35148440	6:35148200-35148440	ENSG00000124678
chr6	35151580	35151780	6:35151580-35151780	-
chr6	35165791	35165965	6:35165791-35165965	-
chr6	35170298	35170459	6:35170298-35170459	-
chr6	35179640	35179810	6:35179640-35179810	-
chr6	35181380	35181680	6:35181380-35181680	-
chr6	35181920	35182160	6:35181920-35182160	-
chr6	35182400	35182620	6:35182400-35182620	-
chr6	35185300	35185520	6:35185300-35185520	-
chr6	35205160	35205360	6:35205160-35205360	ENSG00000124678,ENSG00000146197,ENSG00000272374
chr6	35206400	35206660	6:35206400-35206660	ENSG00000146197
chr6	35213940	35214140	6:35213940-35214140	ENSG00000146197,ENSG00000272374
chr6	35214240	35214560	6:35214240-35214560	ENSG00000146197,ENSG00000272374
chr6	35215200	35215500	6:35215200-35215500	ENSG00000146197,ENSG00000272374
chr6	35217240	35217440	6:35217240-35217440	ENSG00000146197,ENSG00000272374
chr6	35217620	35217840	6:35217620-35217840	ENSG00000146197,ENSG00000272374
chr6	35218040	35218340	6:35218040-35218340	ENSG00000146197,ENSG00000272374
chr6	35218500	35218700	6:35218500-35218700	ENSG00000146197,ENSG00000272374
chr6	35241180	35241380	6:35241180-35241380	-
chr6	35248454	35248520	6:35248454-35248520	-
chr6	35258860	35259120	6:35258860-35259120	ENSG00000065029,ENSG00000217004
chr6	35259400	35259720	6:35259400-35259720	ENSG00000065029,ENSG00000217004
chr6	35260720	35261020	6:35260720-35261020	ENSG00000065029,ENSG00000217004
chr6	35262680	35262860	6:35262680-35262860	ENSG00000065029,ENSG00000217004
chr6	35288211	35288354	6:35288211-35288354	ENSG00000217004
chr6	35294440	35294620	6:35294440-35294620	ENSG00000065029,ENSG00000217004,ENSG00000023892
chr6	35297660	35297900	6:35297660-35297900	ENSG00000023892
chr6	35302821	35302945	6:35302821-35302945	ENSG00000023892
chr6	35317880	35318120	6:35317880-35318120	ENSG00000023892
chr6	35318220	35318640	6:35318220-35318640	ENSG00000217004,ENSG00000023892
chr6	35327555	35327720	6:35327555-35327720	ENSG00000023892
chr6	35342340	35342600	6:35342340-35342600	ENSG00000217004,ENSG00000023892,ENSG00000112033,ENSG00000227154,ENSG00000112039,ENSG00000198755
chr6	35343040	35343260	6:35343040-35343260	ENSG00000112033
chr6	35343400	35343860	6:35343400-35343860	ENSG00000112033
chr6	35343900	35344140	6:35343900-35344140	ENSG00000112033
chr6	35354820	35355020	6:35354820-35355020	-
chr6	35360040	35360260	6:35360040-35360260	-
chr6	35360460	35360720	6:35360460-35360720	-
chr6	35363340	35363600	6:35363340-35363600	-
chr6	35368160	35368480	6:35368160-35368480	-
chr6	35368520	35368740	6:35368520-35368740	-
chr6	35370460	35370720	6:35370460-35370720	-
chr6	35370840	35371060	6:35370840-35371060	-
chr6	35381260	35381460	6:35381260-35381460	-
chr6	35385680	35386000	6:35385680-35386000	-
chr6	35391320	35391540	6:35391320-35391540	-
chr6	35391620	35391880	6:35391620-35391880	-
chr6	35394400	35394511	6:35394400-35394511	-
chr6	35415260	35415460	6:35415260-35415460	ENSG00000227154
chr6	35419520	35419780	6:35419520-35419780	-
chr6	35425340	35425600	6:35425340-35425600	ENSG00000227154
chr6	35427798	35428000	6:35427798-35428000	-
chr6	35428080	35428320	6:35428080-35428320	ENSG00000227154
chr6	35428540	35428800	6:35428540-35428800	-
chr6	35449480	35449660	6:35449480-35449660	ENSG00000217004,ENSG00000023892,ENSG00000112033,ENSG00000227154,ENSG00000112039
chr6	35452140	35452380	6:35452140-35452380	ENSG00000217004,ENSG00000023892,ENSG00000112033,ENSG00000227154,ENSG00000112039,ENSG00000198755
chr6	35452500	35452720	6:35452500-35452720	ENSG00000112039
chr6	35452820	35453540	6:35452820-35453540	ENSG00000112039
chr6	35454020	35454360	6:35454020-35454360	ENSG00000112039
chr6	35454520	35454880	6:35454520-35454880	ENSG00000112039
chr6	35468260	35468460	6:35468260-35468460	ENSG00000217004,ENSG00000023892,ENSG00000112033,ENSG00000112039,ENSG00000198755,ENSG00000276712
chr6	35468568	35468920	6:35468568-35468920	ENSG00000198755,ENSG00000276712
chr6	35469500	35470200	6:35469500-35470200	ENSG00000198755,ENSG00000276712
chr6	35470400	35470580	6:35470400-35470580	ENSG00000198755,ENSG00000276712
chr6	35470760	35471000	6:35470760-35471000	ENSG00000276712
chr6	35471220	35471420	6:35471220-35471420	ENSG00000198755,ENSG00000276712
chr6	35472140	35472820	6:35472140-35472820	ENSG00000198755,ENSG00000276712
chr6	35485460	35485660	6:35485460-35485660	-
chr6	35487820	35488040	6:35487820-35488040	-
chr6	35488080	35488340	6:35488080-35488340	-
chr6	35488400	35488587	6:35488400-35488587	-
chr6	35490140	35490500	6:35490140-35490500	ENSG00000007866
chr6	35491063	35491115	6:35491063-35491115	-
chr6	35491281	35491421	6:35491281-35491421	-
chr6	35491640	35492000	6:35491640-35492000	ENSG00000007866
chr6	35492100	35492340	6:35492100-35492340	ENSG00000007866
chr6	35492660	35492928	6:35492660-35492928	ENSG00000007866
chr6	35493000	35493200	6:35493000-35493200	-
chr6	35494100	35494340	6:35494100-35494340	ENSG00000007866
chr6	35495280	35495500	6:35495280-35495500	ENSG00000007866,ENSG00000112041
chr6	35496200	35496760	6:35496200-35496760	ENSG00000007866,ENSG00000112041
chr6	35496780	35497000	6:35496780-35497000	ENSG00000007866,ENSG00000112041
chr6	35497020	35497500	6:35497020-35497500	ENSG00000007866,ENSG00000112041
chr6	35497920	35498180	6:35497920-35498180	ENSG00000007866,ENSG00000112041,ENSG00000228559
chr6	35498480	35498720	6:35498480-35498720	ENSG00000007866,ENSG00000112041
chr6	35500880	35501140	6:35500880-35501140	ENSG00000007866,ENSG00000112041
chr6	35507360	35507600	6:35507360-35507600	ENSG00000112041
chr6	35522940	35523100	6:35522940-35523100	ENSG00000112041,ENSG00000228559,ENSG00000219023,ENSG00000220734
chr6	35534538	35534722	6:35534538-35534722	ENSG00000228559
chr6	35569090	35569221	6:35569090-35569221	ENSG00000219023
chr6	35583940	35584100	6:35583940-35584100	ENSG00000228559,ENSG00000219023,ENSG00000232909,ENSG00000157343,ENSG00000220734
chr6	35585700	35585980	6:35585700-35585980	-
chr6	35586278	35586337	6:35586278-35586337	-
chr6	35586660	35586860	6:35586660-35586860	-
chr6	35590780	35590980	6:35590780-35590980	-
chr6	35596700	35596920	6:35596700-35596920	ENSG00000218749
chr6	35599612	35599820	6:35599612-35599820	-
chr6	35599860	35599974	6:35599860-35599974	-
chr6	35600268	35600446	6:35600268-35600446	-
chr6	35600580	35601040	6:35600580-35601040	ENSG00000218749
chr6	35601340	35601640	6:35601340-35601640	ENSG00000218749
chr6	35601880	35602160	6:35601880-35602160	ENSG00000219023,ENSG00000218749,ENSG00000287458,ENSG00000212579
chr6	35602280	35602600	6:35602280-35602600	ENSG00000218749
chr6	35603320	35603500	6:35603320-35603500	ENSG00000218749
chr6	35606200	35606440	6:35606200-35606440	ENSG00000218749,ENSG00000287458,ENSG00000212579
chr6	35611360	35611547	6:35611360-35611547	ENSG00000218749
chr6	35620760	35620980	6:35620760-35620980	ENSG00000287458,ENSG00000212579
chr6	35624496	35624640	6:35624496-35624640	-
chr6	35626536	35626649	6:35626536-35626649	-
chr6	35629700	35629777	6:35629700-35629777	-
chr6	35634420	35634600	6:35634420-35634600	-
chr6	35635700	35635880	6:35635700-35635880	ENSG00000287458,ENSG00000212579
chr6	35638075	35638233	6:35638075-35638233	-
chr6	35640020	35640260	6:35640020-35640260	ENSG00000287458,ENSG00000212579
chr6	35663980	35664180	6:35663980-35664180	ENSG00000287458,ENSG00000212579,ENSG00000265527
chr6	35669240	35669420	6:35669240-35669420	ENSG00000287458,ENSG00000212579,ENSG00000265527
chr6	35676004	35676093	6:35676004-35676093	-
chr6	35678125	35678380	6:35678125-35678380	-
chr6	35684640	35684767	6:35684640-35684767	-
chr6	35687249	35687433	6:35687249-35687433	-
chr6	35687680	35687900	6:35687680-35687900	ENSG00000096060
chr6	35687980	35688180	6:35687980-35688180	ENSG00000096060
chr6	35688360	35688760	6:35688360-35688760	ENSG00000096060
chr6	35688920	35689140	6:35688920-35689140	ENSG00000219023,ENSG00000096060,ENSG00000287458,ENSG00000212579,ENSG00000265527,ENSG00000232909,ENSG00000157343
chr6	35691440	35691660	6:35691440-35691660	ENSG00000096060
chr6	35694540	35694735	6:35694540-35694735	-
chr6	35698641	35698720	6:35698641-35698720	-
chr6	35706540	35706740	6:35706540-35706740	-
chr6	35719080	35719280	6:35719080-35719280	-
chr6	35719540	35720280	6:35719540-35720280	-
chr6	35720440	35720680	6:35720440-35720680	-
chr6	35723833	35724008	6:35723833-35724008	-
chr6	35725233	35725437	6:35725233-35725437	-
chr6	35725820	35726020	6:35725820-35726020	ENSG00000096060
chr6	35726100	35726680	6:35726100-35726680	-
chr6	35726920	35727180	6:35726920-35727180	-
chr6	35727400	35727840	6:35727400-35727840	ENSG00000096060
chr6	35728000	35728320	6:35728000-35728320	ENSG00000219023,ENSG00000096060,ENSG00000287458,ENSG00000212579,ENSG00000232909,ENSG00000157343,ENSG00000220734
chr6	35729060	35729160	6:35729060-35729160	-
chr6	35731420	35731620	6:35731420-35731620	ENSG00000219023,ENSG00000096060,ENSG00000232909,ENSG00000157343
chr6	35731920	35732140	6:35731920-35732140	ENSG00000228559,ENSG00000219023,ENSG00000096060,ENSG00000287458,ENSG00000212579,ENSG00000232909,ENSG00000157343
chr6	35732180	35732520	6:35732180-35732520	ENSG00000096060,ENSG00000232909,ENSG00000157343
chr6	35736380	35736560	6:35736380-35736560	ENSG00000228559,ENSG00000219023,ENSG00000232909,ENSG00000157343,ENSG00000220734
chr6	35737602	35737800	6:35737602-35737800	ENSG00000228559,ENSG00000219023,ENSG00000232909,ENSG00000157343,ENSG00000220734
chr6	35757560	35757740	6:35757560-35757740	ENSG00000220734
chr6	35776420	35776620	6:35776420-35776620	ENSG00000220734,ENSG00000196748,ENSG00000204140
chr6	35776700	35776940	6:35776700-35776940	ENSG00000220734,ENSG00000196748,ENSG00000204140
chr6	35790817	35790869	6:35790817-35790869	ENSG00000204140,ENSG00000137392
chr6	35805220	35805380	6:35805220-35805380	ENSG00000204140,ENSG00000137392,ENSG00000197753
chr6	35811234	35811460	6:35811234-35811460	ENSG00000137392,ENSG00000197753
chr6	35833620	35833880	6:35833620-35833880	-
chr6	35876980	35877220	6:35876980-35877220	-
chr6	35885340	35885580	6:35885340-35885580	-
chr6	35905340	35905415	6:35905340-35905415	-
chr6	35917920	35918120	6:35917920-35918120	ENSG00000096063
chr6	35919160	35919425	6:35919160-35919425	ENSG00000096063
chr6	35919540	35919583	6:35919540-35919583	ENSG00000096063
chr6	35919860	35920100	6:35919860-35920100	ENSG00000096063
chr6	35920140	35920440	6:35920140-35920440	ENSG00000096063
chr6	35921040	35921220	6:35921040-35921220	ENSG00000096063,ENSG00000271304
chr6	35945762	35945924	6:35945762-35945924	-
chr6	35948087	35948283	6:35948087-35948283	-
chr6	35948860	35949018	6:35948860-35949018	-
chr6	35952537	35952664	6:35952537-35952664	-
chr6	35960300	35960460	6:35960300-35960460	ENSG00000112053,ENSG00000271304
chr6	35969799	35969851	6:35969799-35969851	-
chr6	35970300	35970460	6:35970300-35970460	ENSG00000112053,ENSG00000271304
chr6	35981220	35981420	6:35981220-35981420	ENSG00000271304
chr6	36015112	36015238	6:36015112-36015238	-
chr6	36025680	36025920	6:36025680-36025920	-
chr6	36025940	36026340	6:36025940-36026340	-
chr6	36027560	36027800	6:36027560-36027800	ENSG00000112053,ENSG00000271304,ENSG00000112062,ENSG00000237719,ENSG00000246982
chr6	36028160	36028460	6:36028160-36028460	ENSG00000112053,ENSG00000112062
chr6	36028880	36029100	6:36028880-36029100	ENSG00000112053,ENSG00000112062,ENSG00000237719
chr6	36029580	36029780	6:36029580-36029780	ENSG00000112053,ENSG00000271304,ENSG00000112062,ENSG00000237719
chr6	36030060	36030280	6:36030060-36030280	-
chr6	36032577	36032733	6:36032577-36032733	-
chr6	36034038	36034162	6:36034038-36034162	-
chr6	36064260	36064460	6:36064260-36064460	-
chr6	36065700	36065900	6:36065700-36065900	-
chr6	36066402	36066460	6:36066402-36066460	-
chr6	36067620	36067854	6:36067620-36067854	-
chr6	36094900	36094980	6:36094900-36094980	ENSG00000237719
chr6	36095260	36095440	6:36095260-36095440	ENSG00000271304,ENSG00000112062,ENSG00000237719
chr6	36095612	36095663	6:36095612-36095663	ENSG00000237719
chr6	36097190	36097323	6:36097190-36097323	ENSG00000237719
chr6	36104940	36105120	6:36104940-36105120	-
chr6	36113813	36113962	6:36113813-36113962	-
chr6	36118680	36118812	6:36118680-36118812	-
chr6	36121260	36121480	6:36121260-36121480	ENSG00000156711
chr6	36123940	36124120	6:36123940-36124120	ENSG00000156711
chr6	36127116	36127258	6:36127116-36127258	ENSG00000156711
chr6	36127580	36127760	6:36127580-36127760	ENSG00000156711
chr6	36129960	36130180	6:36129960-36130180	ENSG00000156711
chr6	36130513	36130663	6:36130513-36130663	ENSG00000156711
chr6	36131620	36132200	6:36131620-36132200	ENSG00000156711
chr6	36135167	36135306	6:36135167-36135306	ENSG00000156711
chr6	36149579	36149728	6:36149579-36149728	-
chr6	36150420	36150620	6:36150420-36150620	-
chr6	36160460	36160640	6:36160460-36160640	-
chr6	36195560	36195800	6:36195560-36195800	-
chr6	36196380	36196800	6:36196380-36196800	ENSG00000246982,ENSG00000096070
chr6	36196840	36197100	6:36196840-36197100	ENSG00000246982,ENSG00000096070
chr6	36197180	36197420	6:36197180-36197420	ENSG00000156711,ENSG00000246982,ENSG00000096070
chr6	36216660	36216820	6:36216660-36216820	-
chr6	36223780	36223980	6:36223780-36223980	-
chr6	36248320	36248480	6:36248320-36248480	ENSG00000180316
chr6	36249640	36249780	6:36249640-36249780	ENSG00000180316
chr6	36268520	36268720	6:36268520-36268720	ENSG00000180316
chr6	36290680	36290880	6:36290680-36290880	-
chr6	36296320	36296560	6:36296320-36296560	-
chr6	36301200	36301380	6:36301200-36301380	-
chr6	36301760	36302040	6:36301760-36302040	-
chr6	36302580	36302740	6:36302580-36302740	ENSG00000180316
chr6	36314363	36314477	6:36314363-36314477	-
chr6	36323183	36323336	6:36323183-36323336	-
chr6	36333960	36334160	6:36333960-36334160	ENSG00000189325
chr6	36340640	36340820	6:36340640-36340820	ENSG00000189325
chr6	36341060	36341240	6:36341060-36341240	ENSG00000189325
chr6	36350920	36351120	6:36350920-36351120	-
chr6	36360560	36360740	6:36360560-36360740	ENSG00000189325,ENSG00000010030
chr6	36369600	36369840	6:36369600-36369840	ENSG00000010030,ENSG00000224666
chr6	36373760	36373860	6:36373760-36373860	-
chr6	36386460	36387060	6:36386460-36387060	ENSG00000010030,ENSG00000224666
chr6	36387680	36387900	6:36387680-36387900	ENSG00000010030,ENSG00000224666
chr6	36388440	36388500	6:36388440-36388500	ENSG00000010030,ENSG00000224666
chr6	36423280	36423500	6:36423280-36423500	ENSG00000010030,ENSG00000224666,ENSG00000179165,ENSG00000112078,ENSG00000240733,ENSG00000239964
chr6	36427780	36428040	6:36427780-36428040	-
chr6	36432140	36432660	6:36432140-36432660	-
chr6	36436500	36436820	6:36436500-36436820	ENSG00000179165,ENSG00000112078
chr6	36441480	36441700	6:36441480-36441700	ENSG00000179165,ENSG00000112078,ENSG00000240733
chr6	36442324	36442520	6:36442324-36442520	-
chr6	36442840	36443080	6:36442840-36443080	ENSG00000179165,ENSG00000112078,ENSG00000240733
chr6	36443500	36443740	6:36443500-36443740	ENSG00000179165,ENSG00000112078,ENSG00000240733
chr6	36443780	36444160	6:36443780-36444160	ENSG00000179165,ENSG00000112078
chr6	36444180	36444420	6:36444180-36444420	ENSG00000179165,ENSG00000112078
chr6	36444640	36444860	6:36444640-36444860	ENSG00000179165,ENSG00000112078,ENSG00000240733
chr6	36462100	36462520	6:36462100-36462520	ENSG00000240733
chr6	36463780	36463980	6:36463780-36463980	ENSG00000240733
chr6	36477220	36477480	6:36477220-36477480	-
chr6	36487818	36488023	6:36487818-36488023	-
chr6	36491700	36491920	6:36491700-36491920	-
chr6	36492799	36492956	6:36492799-36492956	-
chr6	36493940	36494120	6:36493940-36494120	-
chr6	36496400	36496600	6:36496400-36496600	-
chr6	36501780	36501987	6:36501780-36501987	-
chr6	36505076	36505300	6:36505076-36505300	ENSG00000239964
chr6	36517114	36517265	6:36517114-36517265	ENSG00000239964
chr6	36524217	36524308	6:36524217-36524308	ENSG00000239964
chr6	36528338	36528409	6:36528338-36528409	ENSG00000239964
chr6	36537298	36537468	6:36537298-36537468	ENSG00000239964
chr6	36542176	36542260	6:36542176-36542260	ENSG00000112079
chr6	36544320	36544520	6:36544320-36544520	ENSG00000112079,ENSG00000239964
chr6	36545959	36546146	6:36545959-36546146	ENSG00000112079
chr6	36546480	36546740	6:36546480-36546740	ENSG00000112079
chr6	36546800	36546980	6:36546800-36546980	ENSG00000112079
chr6	36547420	36547620	6:36547420-36547620	ENSG00000112079,ENSG00000239964
chr6	36577460	36577680	6:36577460-36577680	-
chr6	36579700	36579980	6:36579700-36579980	-
chr6	36581880	36581963	6:36581880-36581963	-
chr6	36585640	36585840	6:36585640-36585840	ENSG00000112081
chr6	36590360	36590540	6:36590360-36590540	ENSG00000112081
chr6	36593860	36594020	6:36593860-36594020	ENSG00000112081
chr6	36594120	36594400	6:36594120-36594400	ENSG00000112079,ENSG00000239964,ENSG00000112081
chr6	36594980	36595320	6:36594980-36595320	ENSG00000112081
chr6	36595360	36595560	6:36595360-36595560	ENSG00000112081
chr6	36595740	36596000	6:36595740-36596000	ENSG00000112081
chr6	36596087	36596340	6:36596087-36596340	ENSG00000112081
chr6	36596400	36596680	6:36596400-36596680	ENSG00000112081
chr6	36596740	36597220	6:36596740-36597220	ENSG00000112081
chr6	36597542	36597694	6:36597542-36597694	-
chr6	36599840	36600080	6:36599840-36600080	ENSG00000112081
chr6	36606180	36606440	6:36606180-36606440	-
chr6	36606820	36607020	6:36606820-36607020	-
chr6	36609444	36609600	6:36609444-36609600	-
chr6	36615220	36615420	6:36615220-36615420	ENSG00000263894
chr6	36617160	36617480	6:36617160-36617480	ENSG00000263894
chr6	36623520	36623700	6:36623520-36623700	ENSG00000263894,ENSG00000124772
chr6	36625200	36625420	6:36625200-36625420	ENSG00000263894
chr6	36627880	36628140	6:36627880-36628140	ENSG00000263894
chr6	36634060	36634240	6:36634060-36634240	ENSG00000238554
chr6	36642878	36643060	6:36642878-36643060	ENSG00000238554
chr6	36643160	36643360	6:36643160-36643360	ENSG00000238554
chr6	36644660	36644860	6:36644660-36644860	ENSG00000238554
chr6	36649711	36649800	6:36649711-36649800	-
chr6	36651995	36652088	6:36651995-36652088	-
chr6	36658160	36658360	6:36658160-36658360	-
chr6	36659380	36659560	6:36659380-36659560	-
chr6	36663085	36663240	6:36663085-36663240	-
chr6	36667140	36667360	6:36667140-36667360	ENSG00000251864,ENSG00000281450,ENSG00000213500,ENSG00000124762,ENSG00000285244
chr6	36676340	36676520	6:36676340-36676520	ENSG00000251864,ENSG00000281450,ENSG00000213500,ENSG00000124762,ENSG00000285244
chr6	36676540	36676780	6:36676540-36676780	ENSG00000251864,ENSG00000281450,ENSG00000213500,ENSG00000124762,ENSG00000285244
chr6	36676840	36677020	6:36676840-36677020	ENSG00000281450,ENSG00000124762,ENSG00000285244
chr6	36677260	36677460	6:36677260-36677460	ENSG00000251864,ENSG00000281450,ENSG00000213500,ENSG00000124762,ENSG00000285244
chr6	36677640	36678200	6:36677640-36678200	ENSG00000281450,ENSG00000124762,ENSG00000285244
chr6	36678420	36678740	6:36678420-36678740	ENSG00000251864,ENSG00000281450,ENSG00000213500,ENSG00000124762,ENSG00000285244
chr6	36678980	36679600	6:36678980-36679600	ENSG00000251864,ENSG00000281450,ENSG00000213500,ENSG00000124762,ENSG00000285244
chr6	36680360	36680640	6:36680360-36680640	ENSG00000263894,ENSG00000281450,ENSG00000124762,ENSG00000285244,ENSG00000255587
chr6	36680860	36681260	6:36680860-36681260	-
chr6	36681440	36681600	6:36681440-36681600	-
chr6	36681977	36682047	6:36681977-36682047	-
chr6	36682400	36682660	6:36682400-36682660	-
chr6	36682780	36683420	6:36682780-36683420	-
chr6	36686160	36686236	6:36686160-36686236	-
chr6	36687646	36687747	6:36687646-36687747	-
chr6	36687951	36688660	6:36687951-36688660	ENSG00000255587
chr6	36688719	36688880	6:36688719-36688880	ENSG00000255587
chr6	36689218	36689480	6:36689218-36689480	-
chr6	36689620	36689768	6:36689620-36689768	-
chr6	36701446	36701574	6:36701446-36701574	ENSG00000255587
chr6	36702320	36702520	6:36702320-36702520	ENSG00000255587
chr6	36705240	36705440	6:36705240-36705440	ENSG00000255587
chr6	36709491	36709583	6:36709491-36709583	-
chr6	36711840	36712020	6:36711840-36712020	-
chr6	36724700	36724860	6:36724700-36724860	ENSG00000255587,ENSG00000220349
chr6	36726780	36726980	6:36726780-36726980	-
chr6	36735160	36735440	6:36735160-36735440	ENSG00000220349
chr6	36735640	36736000	6:36735640-36736000	ENSG00000220349
chr6	36754891	36755060	6:36754891-36755060	-
chr6	36756943	36757101	6:36756943-36757101	ENSG00000124772
chr6	36759240	36759400	6:36759240-36759400	ENSG00000124772,ENSG00000285888
chr6	36766240	36766420	6:36766240-36766420	ENSG00000124772,ENSG00000285888,ENSG00000287891
chr6	36780941	36781120	6:36780941-36781120	-
chr6	36782920	36783080	6:36782920-36783080	-
chr6	36788936	36789120	6:36788936-36789120	-
chr6	36789635	36789782	6:36789635-36789782	-
chr6	36790380	36790540	6:36790380-36790540	-
chr6	36801724	36801915	6:36801724-36801915	-
chr6	36820780	36820980	6:36820780-36820980	-
chr6	36827600	36827806	6:36827600-36827806	-
chr6	36838526	36838647	6:36838526-36838647	ENSG00000124772,ENSG00000287891
chr6	36839420	36839600	6:36839420-36839600	ENSG00000124772,ENSG00000287891
chr6	36839820	36840140	6:36839820-36840140	ENSG00000124772,ENSG00000287891
chr6	36851220	36851420	6:36851220-36851420	ENSG00000285888,ENSG00000287891,ENSG00000137168
chr6	36852878	36853080	6:36852878-36853080	ENSG00000287891,ENSG00000137168
chr6	36853420	36853660	6:36853420-36853660	ENSG00000285888,ENSG00000287891,ENSG00000137168
chr6	36858780	36858883	6:36858780-36858883	-
chr6	36874120	36874320	6:36874120-36874320	ENSG00000137168,ENSG00000198663
chr6	36874720	36875180	6:36874720-36875180	ENSG00000137168,ENSG00000198663
chr6	36885720	36885940	6:36885720-36885940	ENSG00000137168,ENSG00000198663,ENSG00000164530
chr6	36886200	36886420	6:36886200-36886420	ENSG00000198663
chr6	36895060	36895260	6:36895060-36895260	-
chr6	36912740	36912980	6:36912740-36912980	ENSG00000232598,ENSG00000164530
chr6	36914240	36914400	6:36914240-36914400	-
chr6	36916243	36916460	6:36916243-36916460	-
chr6	36917500	36918000	6:36917500-36918000	ENSG00000232598,ENSG00000164530
chr6	36920700	36920860	6:36920700-36920860	ENSG00000232598,ENSG00000164530
chr6	36924326	36924406	6:36924326-36924406	-
chr6	36929700	36929880	6:36929700-36929880	ENSG00000232598,ENSG00000164530
chr6	36933160	36933400	6:36933160-36933400	ENSG00000232598,ENSG00000164530
chr6	36938635	36938803	6:36938635-36938803	ENSG00000232598,ENSG00000164530
chr6	36949760	36949940	6:36949760-36949940	ENSG00000232598,ENSG00000164530
chr6	36960640	36960800	6:36960640-36960800	ENSG00000164530
chr6	36963060	36963260	6:36963060-36963260	ENSG00000164530
chr6	36968360	36968520	6:36968360-36968520	ENSG00000164530,ENSG00000137409
chr6	36978840	36979020	6:36978840-36979020	ENSG00000137409
chr6	36979120	36979300	6:36979120-36979300	-
chr6	36979420	36979580	6:36979420-36979580	ENSG00000137409
chr6	36984900	36985140	6:36984900-36985140	ENSG00000137409
chr6	36985380	36985680	6:36985380-36985680	ENSG00000137409
chr6	36986100	36986320	6:36986100-36986320	ENSG00000137409,ENSG00000146192
chr6	36986400	36986620	6:36986400-36986620	ENSG00000137409,ENSG00000146192
chr6	36987390	36987522	6:36987390-36987522	-
chr6	37007100	37007440	6:37007100-37007440	ENSG00000146192
chr6	37008589	37008728	6:37008589-37008728	ENSG00000146192
chr6	37012120	37012300	6:37012120-37012300	ENSG00000146192
chr6	37018240	37018440	6:37018240-37018440	ENSG00000146192
chr6	37018660	37018880	6:37018660-37018880	ENSG00000146192
chr6	37021780	37021960	6:37021780-37021960	ENSG00000146192
chr6	37024740	37024920	6:37024740-37024920	ENSG00000146192
chr6	37029380	37029520	6:37029380-37029520	ENSG00000146192
chr6	37038740	37038940	6:37038740-37038940	ENSG00000226976
chr6	37039500	37039680	6:37039500-37039680	ENSG00000226976
chr6	37048800	37049020	6:37048800-37049020	ENSG00000226976,ENSG00000137193
chr6	37051540	37051740	6:37051540-37051740	ENSG00000226976,ENSG00000137193
chr6	37056920	37057120	6:37056920-37057120	-
chr6	37058180	37058360	6:37058180-37058360	-
chr6	37059340	37059560	6:37059340-37059560	ENSG00000226976,ENSG00000137193
chr6	37059620	37059860	6:37059620-37059860	ENSG00000137193
chr6	37060322	37060460	6:37060322-37060460	-
chr6	37071681	37072011	6:37071681-37072011	-
chr6	37074160	37074400	6:37074160-37074400	-
chr6	37077595	37077720	6:37077595-37077720	-
chr6	37077940	37078220	6:37077940-37078220	ENSG00000216412
chr6	37083540	37083880	6:37083540-37083880	ENSG00000216412
chr6	37086509	37086687	6:37086509-37086687	ENSG00000216412
chr6	37088960	37089182	6:37088960-37089182	ENSG00000216412
chr6	37091613	37091780	6:37091613-37091780	ENSG00000216412
chr6	37091800	37091997	6:37091800-37091997	ENSG00000216412
chr6	37099500	37099720	6:37099500-37099720	ENSG00000216412
chr6	37102520	37102940	6:37102520-37102940	ENSG00000216412
chr6	37103540	37103780	6:37103540-37103780	-
chr6	37110740	37110940	6:37110740-37110940	-
chr6	37122940	37123180	6:37122940-37123180	-
chr6	37128600	37128780	6:37128600-37128780	-
chr6	37130903	37130989	6:37130903-37130989	-
chr6	37134120	37134349	6:37134120-37134349	-
chr6	37134640	37134880	6:37134640-37134880	-
chr6	37136280	37136500	6:37136280-37136500	-
chr6	37137580	37137840	6:37137580-37137840	-
chr6	37137984	37138340	6:37137984-37138340	-
chr6	37139346	37139440	6:37139346-37139440	-
chr6	37141240	37141620	6:37141240-37141620	-
chr6	37141800	37142020	6:37141800-37142020	-
chr6	37144450	37144820	6:37144450-37144820	-
chr6	37160900	37161360	6:37160900-37161360	-
chr6	37169260	37169480	6:37169260-37169480	ENSG00000137193
chr6	37169780	37170120	6:37169780-37170120	ENSG00000226976,ENSG00000137193
chr6	37170600	37170940	6:37170600-37170940	ENSG00000137193
chr6	37171160	37171440	6:37171160-37171440	ENSG00000137193
chr6	37171620	37171940	6:37171620-37171940	ENSG00000137193
chr6	37172060	37172420	6:37172060-37172420	ENSG00000226976,ENSG00000137193
chr6	37189900	37190100	6:37189900-37190100	-
chr6	37190220	37190420	6:37190220-37190420	-
chr6	37204500	37204660	6:37204500-37204660	-
chr6	37208120	37208300	6:37208120-37208300	-
chr6	37210520	37210680	6:37210520-37210680	ENSG00000172738
chr6	37220158	37220294	6:37220158-37220294	-
chr6	37222160	37222380	6:37222160-37222380	-
chr6	37222534	37222580	6:37222534-37222580	ENSG00000172738
chr6	37222603	37222920	6:37222603-37222920	ENSG00000172738
chr6	37239639	37239803	6:37239639-37239803	-
chr6	37240140	37240280	6:37240140-37240280	-
chr6	37242440	37242660	6:37242440-37242660	ENSG00000172738,ENSG00000286105,ENSG00000065491
chr6	37244740	37245080	6:37244740-37245080	ENSG00000172738,ENSG00000286105,ENSG00000065491
chr6	37246180	37246460	6:37246180-37246460	ENSG00000172738,ENSG00000286105,ENSG00000065491
chr6	37251300	37251560	6:37251300-37251560	ENSG00000172738,ENSG00000286105,ENSG00000065491
chr6	37257000	37257124	6:37257000-37257124	ENSG00000286105,ENSG00000065491
chr6	37257600	37257820	6:37257600-37257820	ENSG00000172738,ENSG00000286105,ENSG00000065491
chr6	37257920	37258240	6:37257920-37258240	ENSG00000172738,ENSG00000286105,ENSG00000065491
chr6	37258720	37258940	6:37258720-37258940	ENSG00000172738,ENSG00000286105,ENSG00000065491
chr6	37279860	37280080	6:37279860-37280080	ENSG00000275550
chr6	37280408	37280522	6:37280408-37280522	-
chr6	37281620	37281840	6:37281620-37281840	-
chr6	37283420	37283680	6:37283420-37283680	-
chr6	37283900	37284260	6:37283900-37284260	ENSG00000275550
chr6	37304040	37304200	6:37304040-37304200	ENSG00000275550,ENSG00000286672
chr6	37308560	37308760	6:37308560-37308760	ENSG00000286672
chr6	37312220	37312460	6:37312220-37312460	ENSG00000275550,ENSG00000286672
chr6	37314960	37315140	6:37314960-37315140	-
chr6	37319963	37320140	6:37319963-37320140	-
chr6	37320720	37320960	6:37320720-37320960	-
chr6	37323680	37323980	6:37323680-37323980	-
chr6	37324180	37324420	6:37324180-37324420	-
chr6	37325840	37326020	6:37325840-37326020	-
chr6	37347371	37347542	6:37347371-37347542	ENSG00000112130
chr6	37353860	37354080	6:37353860-37354080	ENSG00000112130,ENSG00000239953
chr6	37354260	37354520	6:37354260-37354520	ENSG00000112130,ENSG00000239953
chr6	37354600	37355020	6:37354600-37355020	ENSG00000112130,ENSG00000239953
chr6	37357384	37357540	6:37357384-37357540	ENSG00000239953
chr6	37365820	37366000	6:37365820-37366000	ENSG00000239953
chr6	37367060	37367160	6:37367060-37367160	ENSG00000239953
chr6	37369420	37369600	6:37369420-37369600	ENSG00000239953
chr6	37369946	37370200	6:37369946-37370200	ENSG00000239953
chr6	37373960	37374140	6:37373960-37374140	-
chr6	37374220	37374380	6:37374220-37374380	-
chr6	37381580	37381794	6:37381580-37381794	-
chr6	37396860	37397080	6:37396860-37397080	-
chr6	37433060	37433300	6:37433060-37433300	ENSG00000137200
chr6	37433680	37433980	6:37433680-37433980	ENSG00000137200
chr6	37434080	37434300	6:37434080-37434300	ENSG00000137200
chr6	37451622	37451800	6:37451622-37451800	-
chr6	37453750	37453894	6:37453750-37453894	-
chr6	37454540	37455000	6:37454540-37455000	ENSG00000137200
chr6	37456260	37456480	6:37456260-37456480	ENSG00000137200
chr6	37456640	37456840	6:37456640-37456840	ENSG00000137200
chr6	37457240	37457460	6:37457240-37457460	ENSG00000137200
chr6	37460080	37460300	6:37460080-37460300	-
chr6	37473500	37473720	6:37473500-37473720	ENSG00000137200
chr6	37484280	37484460	6:37484280-37484460	ENSG00000137200
chr6	37485286	37485460	6:37485286-37485460	-
chr6	37490187	37490304	6:37490187-37490304	ENSG00000198937
chr6	37499280	37499462	6:37499280-37499462	ENSG00000198937
chr6	37499840	37500080	6:37499840-37500080	ENSG00000137200,ENSG00000198937,ENSG00000204110,ENSG00000263926,ENSG00000279942
chr6	37516120	37516180	6:37516120-37516180	ENSG00000204110
chr6	37517240	37517780	6:37517240-37517780	ENSG00000204110
chr6	37524120	37524300	6:37524120-37524300	ENSG00000204110
chr6	37524400	37524600	6:37524400-37524600	ENSG00000204110
chr6	37525860	37526020	6:37525860-37526020	-
chr6	37531148	37531315	6:37531148-37531315	-
chr6	37535680	37536060	6:37535680-37536060	-
chr6	37536080	37536340	6:37536080-37536340	-
chr6	37536560	37536640	6:37536560-37536640	-
chr6	37547803	37547940	6:37547803-37547940	ENSG00000229559,ENSG00000227920
chr6	37550520	37550720	6:37550520-37550720	ENSG00000229559,ENSG00000227920,ENSG00000263926
chr6	37553780	37553980	6:37553780-37553980	ENSG00000229559,ENSG00000227920,ENSG00000263926
chr6	37554580	37554755	6:37554580-37554755	ENSG00000229559,ENSG00000227920,ENSG00000263926
chr6	37565690	37565880	6:37565690-37565880	ENSG00000279942
chr6	37566280	37566380	6:37566280-37566380	ENSG00000263926,ENSG00000279942
chr6	37566420	37566600	6:37566420-37566600	ENSG00000263926,ENSG00000279942
chr6	37576520	37576740	6:37576520-37576740	ENSG00000279942
chr6	37582480	37582680	6:37582480-37582680	-
chr6	37585678	37585809	6:37585678-37585809	-
chr6	37602480	37602660	6:37602480-37602660	-
chr6	37608080	37608260	6:37608080-37608260	-
chr6	37612540	37612720	6:37612540-37612720	-
chr6	37616020	37616200	6:37616020-37616200	-
chr6	37619320	37619560	6:37619320-37619560	-
chr6	37625080	37625240	6:37625080-37625240	-
chr6	37628600	37628980	6:37628600-37628980	-
chr6	37630380	37630680	6:37630380-37630680	ENSG00000112139
chr6	37638760	37638880	6:37638760-37638880	-
chr6	37640202	37640256	6:37640202-37640256	-
chr6	37654046	37654215	6:37654046-37654215	-
chr6	37657609	37657780	6:37657609-37657780	-
chr6	37663480	37663680	6:37663480-37663680	ENSG00000112139
chr6	37667440	37667620	6:37667440-37667620	ENSG00000112139
chr6	37668450	37668584	6:37668450-37668584	-
chr6	37684940	37685120	6:37684940-37685120	-
chr6	37692100	37692260	6:37692100-37692260	ENSG00000112139
chr6	37695900	37696120	6:37695900-37696120	ENSG00000112139
chr6	37696240	37696460	6:37696240-37696460	ENSG00000112139
chr6	37696500	37696820	6:37696500-37696820	ENSG00000112139
chr6	37696960	37697460	6:37696960-37697460	ENSG00000112139
chr6	37697640	37698160	6:37697640-37698160	ENSG00000112139
chr6	37698260	37698620	6:37698260-37698620	ENSG00000112139
chr6	37698660	37698860	6:37698660-37698860	ENSG00000112139
chr6	37698980	37699180	6:37698980-37699180	ENSG00000112139
chr6	37705220	37705600	6:37705220-37705600	-
chr6	37705800	37705980	6:37705800-37705980	-
chr6	37713540	37713960	6:37713540-37713960	-
chr6	37717900	37718300	6:37717900-37718300	-
chr6	37740340	37740500	6:37740340-37740500	-
chr6	37759840	37760020	6:37759840-37760020	-
chr6	37772466	37772700	6:37772466-37772700	-
chr6	37779580	37779760	6:37779580-37779760	-
chr6	37781240	37781420	6:37781240-37781420	-
chr6	37783380	37783620	6:37783380-37783620	-
chr6	37783760	37783880	6:37783760-37783880	-
chr6	37788330	37788577	6:37788330-37788577	-
chr6	37791420	37791660	6:37791420-37791660	ENSG00000218521
chr6	37794960	37795200	6:37794960-37795200	-
chr6	37796420	37796660	6:37796420-37796660	-
chr6	37804740	37804980	6:37804740-37804980	-
chr6	37807760	37807972	6:37807760-37807972	-
chr6	37808280	37808440	6:37808280-37808440	-
chr6	37817120	37817300	6:37817120-37817300	ENSG00000225945,ENSG00000156639
chr6	37818220	37818520	6:37818220-37818520	ENSG00000225945,ENSG00000156639
chr6	37818960	37819180	6:37818960-37819180	ENSG00000225945,ENSG00000156639,ENSG00000243313
chr6	37819300	37819500	6:37819300-37819500	ENSG00000225945,ENSG00000156639,ENSG00000243313
chr6	37819620	37819820	6:37819620-37819820	ENSG00000225945,ENSG00000156639
chr6	37820280	37820580	6:37820280-37820580	ENSG00000225945,ENSG00000156639,ENSG00000243313
chr6	37820800	37821020	6:37820800-37821020	-
chr6	37823490	37823563	6:37823490-37823563	-
chr6	37825980	37826300	6:37825980-37826300	ENSG00000243313
chr6	37832355	37832540	6:37832355-37832540	ENSG00000243313
chr6	37838340	37838520	6:37838340-37838520	ENSG00000243313
chr6	37840420	37840660	6:37840420-37840660	-
chr6	37843638	37843740	6:37843638-37843740	-
chr6	37845673	37845872	6:37845673-37845872	-
chr6	37860320	37860520	6:37860320-37860520	-
chr6	37863140	37863360	6:37863140-37863360	-
chr6	37868471	37868743	6:37868471-37868743	-
chr6	37882780	37882980	6:37882780-37882980	ENSG00000200597
chr6	37906200	37906520	6:37906200-37906520	ENSG00000200597
chr6	37913300	37913540	6:37913300-37913540	ENSG00000200597
chr6	37919540	37919740	6:37919540-37919740	ENSG00000200597
chr6	37919820	37920051	6:37919820-37920051	ENSG00000200597
chr6	37937000	37937200	6:37937000-37937200	-
chr6	37938920	37939380	6:37938920-37939380	-
chr6	37940580	37940720	6:37940580-37940720	-
chr6	37943040	37943240	6:37943040-37943240	-
chr6	37957305	37957490	6:37957305-37957490	-
chr6	37966040	37966260	6:37966040-37966260	-
chr6	37973380	37973580	6:37973380-37973580	-
chr6	37980280	37980400	6:37980280-37980400	-
chr6	37983980	37984045	6:37983980-37984045	-
chr6	37984120	37984380	6:37984120-37984380	-
chr6	37987180	37987340	6:37987180-37987340	ENSG00000218521
chr6	37987618	37987804	6:37987618-37987804	-
chr6	37988160	37988460	6:37988160-37988460	ENSG00000218521
chr6	37988620	37988940	6:37988620-37988940	-
chr6	37991120	37991280	6:37991120-37991280	ENSG00000218521
chr6	37994400	37994600	6:37994400-37994600	ENSG00000218521
chr6	38012700	38012880	6:38012700-38012880	ENSG00000218521
chr6	38025000	38025260	6:38025000-38025260	-
chr6	38025567	38025729	6:38025567-38025729	-
chr6	38027720	38028020	6:38027720-38028020	-
chr6	38034440	38034600	6:38034440-38034600	-
chr6	38035196	38035378	6:38035196-38035378	-
chr6	38035580	38035760	6:38035580-38035760	-
chr6	38035880	38036060	6:38035880-38036060	-
chr6	38040388	38040514	6:38040388-38040514	-
chr6	38050162	38050340	6:38050162-38050340	-
chr6	38058120	38058340	6:38058120-38058340	-
chr6	38064600	38064804	6:38064600-38064804	-
chr6	38080480	38080740	6:38080480-38080740	-
chr6	38080800	38081120	6:38080800-38081120	-
chr6	38086400	38086587	6:38086400-38086587	-
chr6	38095160	38095360	6:38095160-38095360	-
chr6	38115420	38115540	6:38115420-38115540	-
chr6	38117380	38117560	6:38117380-38117560	-
chr6	38128475	38128663	6:38128475-38128663	-
chr6	38131720	38131980	6:38131720-38131980	-
chr6	38144782	38144832	6:38144782-38144832	-
chr6	38203079	38203139	6:38203079-38203139	ENSG00000200706
chr6	38207227	38207314	6:38207227-38207314	ENSG00000200706
chr6	38210304	38210491	6:38210304-38210491	ENSG00000200706
chr6	38212820	38213040	6:38212820-38213040	ENSG00000200706
chr6	38213264	38213560	6:38213264-38213560	ENSG00000200706
chr6	38229860	38230040	6:38229860-38230040	-
chr6	38240100	38240280	6:38240100-38240280	-
chr6	38248998	38249091	6:38248998-38249091	-
chr6	38259840	38260080	6:38259840-38260080	-
chr6	38261700	38261880	6:38261700-38261880	-
chr6	38262060	38262260	6:38262060-38262260	-
chr6	38262600	38262860	6:38262600-38262860	-
chr6	38266860	38267200	6:38266860-38267200	-
chr6	38269920	38270180	6:38269920-38270180	-
chr6	38270740	38270939	6:38270740-38270939	-
chr6	38271120	38271320	6:38271120-38271320	-
chr6	38272380	38272472	6:38272380-38272472	-
chr6	38273460	38273600	6:38273460-38273600	-
chr6	38279544	38279684	6:38279544-38279684	-
chr6	38307103	38307248	6:38307103-38307248	-
chr6	38307860	38308060	6:38307860-38308060	-
chr6	38336282	38336381	6:38336282-38336381	-
chr6	38336996	38337226	6:38336996-38337226	-
chr6	38338160	38338360	6:38338160-38338360	-
chr6	38338580	38338863	6:38338580-38338863	-
chr6	38341620	38341860	6:38341620-38341860	-
chr6	38346427	38346620	6:38346427-38346620	-
chr6	38346780	38347040	6:38346780-38347040	-
chr6	38349940	38350160	6:38349940-38350160	-
chr6	38350381	38350649	6:38350381-38350649	-
chr6	38350740	38350845	6:38350740-38350845	-
chr6	38350960	38351180	6:38350960-38351180	-
chr6	38353440	38353628	6:38353440-38353628	-
chr6	38355032	38355130	6:38355032-38355130	-
chr6	38364260	38364440	6:38364260-38364440	-
chr6	38367340	38367500	6:38367340-38367500	-
chr6	38388060	38388300	6:38388060-38388300	-
chr6	38391300	38391480	6:38391300-38391480	-
chr6	38391960	38392140	6:38391960-38392140	-
chr6	38394422	38394537	6:38394422-38394537	-
chr6	38400661	38400716	6:38400661-38400716	-
chr6	38400840	38401060	6:38400840-38401060	-
chr6	38404400	38404720	6:38404400-38404720	-
chr6	38405006	38405260	6:38405006-38405260	-
chr6	38413220	38413480	6:38413220-38413480	-
chr6	38418140	38418420	6:38418140-38418420	-
chr6	38418460	38418540	6:38418460-38418540	-
chr6	38420300	38420453	6:38420300-38420453	-
chr6	38436740	38436940	6:38436740-38436940	-
chr6	38443896	38443947	6:38443896-38443947	-
chr6	38445420	38445700	6:38445420-38445700	-
chr6	38459420	38459575	6:38459420-38459575	-
chr6	38460240	38460600	6:38460240-38460600	-
chr6	38469022	38469110	6:38469022-38469110	-
chr6	38482560	38482740	6:38482560-38482740	ENSG00000226533
chr6	38486256	38486440	6:38486256-38486440	ENSG00000226533
chr6	38490080	38490240	6:38490080-38490240	ENSG00000226533
chr6	38494040	38494240	6:38494040-38494240	ENSG00000226533
chr6	38496113	38496251	6:38496113-38496251	-
chr6	38498220	38498380	6:38498220-38498380	-
chr6	38509040	38509240	6:38509040-38509240	-
chr6	38509771	38510160	6:38509771-38510160	-
chr6	38510300	38510420	6:38510300-38510420	-
chr6	38517102	38517400	6:38517102-38517400	-
chr6	38519600	38519795	6:38519600-38519795	-
chr6	38522420	38522620	6:38522420-38522620	-
chr6	38542169	38542303	6:38542169-38542303	-
chr6	38554760	38555080	6:38554760-38555080	-
chr6	38555120	38555320	6:38555120-38555320	-
chr6	38566530	38566598	6:38566530-38566598	ENSG00000199938
chr6	38566904	38567004	6:38566904-38567004	ENSG00000199938
chr6	38567560	38567740	6:38567560-38567740	ENSG00000199938,ENSG00000217227
chr6	38570880	38571060	6:38570880-38571060	ENSG00000199938,ENSG00000217227
chr6	38589140	38589300	6:38589140-38589300	ENSG00000183826,ENSG00000217227
chr6	38593200	38593400	6:38593200-38593400	ENSG00000183826,ENSG00000217227
chr6	38593480	38593660	6:38593480-38593660	ENSG00000183826,ENSG00000217227
chr6	38604100	38604300	6:38604100-38604300	ENSG00000183826
chr6	38604740	38604965	6:38604740-38604965	-
chr6	38612480	38612700	6:38612480-38612700	-
chr6	38618769	38618921	6:38618769-38618921	-
chr6	38638482	38638555	6:38638482-38638555	-
chr6	38639220	38639500	6:38639220-38639500	ENSG00000183826
chr6	38639540	38639800	6:38639540-38639800	ENSG00000183826
chr6	38639860	38640080	6:38639860-38640080	ENSG00000183826
chr6	38640120	38640280	6:38640120-38640280	ENSG00000183826
chr6	38640580	38640991	6:38640580-38640991	-
chr6	38646229	38646451	6:38646229-38646451	-
chr6	38651237	38651379	6:38651237-38651379	-
chr6	38671960	38672140	6:38671960-38672140	-
chr6	38686340	38686780	6:38686340-38686780	ENSG00000124767
chr6	38687000	38687219	6:38687000-38687219	-
chr6	38702540	38703020	6:38702540-38703020	ENSG00000124767,ENSG00000236355
chr6	38703100	38703320	6:38703100-38703320	ENSG00000124767,ENSG00000236355,ENSG00000124721,ENSG00000244297,ENSG00000219273
chr6	38708580	38708780	6:38708580-38708780	ENSG00000124767,ENSG00000236355
chr6	38714320	38714600	6:38714320-38714600	ENSG00000236355,ENSG00000124721
chr6	38714745	38715004	6:38714745-38715004	ENSG00000236355,ENSG00000124721
chr6	38715220	38715500	6:38715220-38715500	ENSG00000236355,ENSG00000124721
chr6	38720420	38720600	6:38720420-38720600	ENSG00000236355,ENSG00000124721
chr6	38739640	38739820	6:38739640-38739820	ENSG00000244297,ENSG00000219273
chr6	38771380	38771580	6:38771380-38771580	ENSG00000219273
chr6	38776020	38776197	6:38776020-38776197	ENSG00000219273
chr6	38776620	38776820	6:38776620-38776820	ENSG00000219273
chr6	38784980	38785200	6:38784980-38785200	ENSG00000219273,ENSG00000212586
chr6	38786240	38786365	6:38786240-38786365	-
chr6	38786450	38786757	6:38786450-38786757	-
chr6	38787460	38787640	6:38787460-38787640	ENSG00000219273
chr6	38787800	38787980	6:38787800-38787980	ENSG00000219273,ENSG00000212586
chr6	38791881	38791960	6:38791881-38791960	-
chr6	38794698	38794899	6:38794698-38794899	-
chr6	38799660	38799860	6:38799660-38799860	ENSG00000219273,ENSG00000212586
chr6	38805260	38805460	6:38805260-38805460	ENSG00000212586
chr6	38805828	38805946	6:38805828-38805946	-
chr6	38813140	38813340	6:38813140-38813340	ENSG00000212586
chr6	38813480	38813740	6:38813480-38813740	ENSG00000212586
chr6	38834240	38834420	6:38834240-38834420	ENSG00000212586
chr6	38840800	38840980	6:38840800-38840980	ENSG00000212586
chr6	38846940	38847140	6:38846940-38847140	-
chr6	38868657	38868795	6:38868657-38868795	ENSG00000124721
chr6	38871887	38871973	6:38871887-38871973	-
chr6	38872120	38872280	6:38872120-38872280	ENSG00000124721,ENSG00000231150,ENSG00000220076
chr6	38873206	38873279	6:38873206-38873279	-
chr6	38909422	38909560	6:38909422-38909560	-
chr6	38929720	38929797	6:38929720-38929797	ENSG00000231150,ENSG00000220076
chr6	38933540	38933720	6:38933540-38933720	ENSG00000231150,ENSG00000220076
chr6	38957520	38957720	6:38957520-38957720	ENSG00000231150
chr6	38973300	38973460	6:38973300-38973460	ENSG00000231150,ENSG00000220556
chr6	38974702	38974840	6:38974702-38974840	-
chr6	38982643	38982695	6:38982643-38982695	-
chr6	38997220	38997420	6:38997220-38997420	ENSG00000220556
chr6	39029539	39029688	6:39029539-39029688	ENSG00000220556
chr6	39048280	39048357	6:39048280-39048357	ENSG00000220556,ENSG00000112164
chr6	39088440	39088660	6:39088440-39088660	ENSG00000220556,ENSG00000112164
chr6	39102040	39102280	6:39102040-39102280	ENSG00000220556,ENSG00000112167,ENSG00000217165
chr6	39113556	39114000	6:39113556-39114000	ENSG00000217165
chr6	39114700	39114920	6:39114700-39114920	ENSG00000220556,ENSG00000112167,ENSG00000217165
chr6	39115080	39115300	6:39115080-39115300	ENSG00000220556,ENSG00000112164,ENSG00000112167,ENSG00000217165,ENSG00000095981
chr6	39137360	39137540	6:39137360-39137540	-
chr6	39166500	39166680	6:39166500-39166680	ENSG00000124780,ENSG00000095981
chr6	39190080	39190240	6:39190080-39190240	-
chr6	39219144	39219340	6:39219144-39219340	ENSG00000164626
chr6	39229400	39229660	6:39229400-39229660	ENSG00000164626
chr6	39247850	39247920	6:39247850-39247920	-
chr6	39296920	39297340	6:39296920-39297340	-
chr6	39301761	39301868	6:39301761-39301868	-
chr6	39303260	39303420	6:39303260-39303420	ENSG00000220556,ENSG00000164626,ENSG00000124780,ENSG00000095981
chr6	39310020	39310200	6:39310020-39310200	ENSG00000124780,ENSG00000095981
chr6	39347940	39348120	6:39347940-39348120	ENSG00000095981,ENSG00000218986
chr6	39356966	39357100	6:39356966-39357100	ENSG00000218986
chr6	39358080	39358260	6:39358080-39358260	ENSG00000218986
chr6	39362100	39362280	6:39362100-39362280	ENSG00000095981,ENSG00000218986
chr6	39365440	39365600	6:39365440-39365600	-
chr6	39370160	39370320	6:39370160-39370320	-
chr6	39377580	39377760	6:39377580-39377760	-
chr6	39389460	39389607	6:39389460-39389607	-
chr6	39402240	39402660	6:39402240-39402660	-
chr6	39404180	39404340	6:39404180-39404340	-
chr6	39411580	39411771	6:39411580-39411771	-
chr6	39416220	39416460	6:39416220-39416460	-
chr6	39416840	39417080	6:39416840-39417080	-
chr6	39417560	39417785	6:39417560-39417785	-
chr6	39421972	39422089	6:39421972-39422089	-
chr6	39422318	39422520	6:39422318-39422520	-
chr6	39426120	39426340	6:39426120-39426340	ENSG00000164627
chr6	39430600	39430800	6:39430600-39430800	-
chr6	39431300	39431520	6:39431300-39431520	ENSG00000164627
chr6	39432340	39432640	6:39432340-39432640	ENSG00000164627
chr6	39450860	39451060	6:39450860-39451060	-
chr6	39452460	39452680	6:39452460-39452680	-
chr6	39465560	39465840	6:39465560-39465840	-
chr6	39472440	39472620	6:39472440-39472620	-
chr6	39474670	39474837	6:39474670-39474837	-
chr6	39474960	39475260	6:39474960-39475260	-
chr6	39493080	39493520	6:39493080-39493520	-
chr6	39493840	39494060	6:39493840-39494060	-
chr6	39497040	39497260	6:39497040-39497260	-
chr6	39515040	39515240	6:39515040-39515240	-
chr6	39516640	39516820	6:39516640-39516820	-
chr6	39517814	39518083	6:39517814-39518083	-
chr6	39518380	39518620	6:39518380-39518620	-
chr6	39530220	39530420	6:39530220-39530420	-
chr6	39530500	39530680	6:39530500-39530680	-
chr6	39543200	39543420	6:39543200-39543420	ENSG00000231276
chr6	39543760	39543960	6:39543760-39543960	-
chr6	39544040	39544260	6:39544040-39544260	-
chr6	39544300	39544525	6:39544300-39544525	-
chr6	39558900	39559100	6:39558900-39559100	ENSG00000231276
chr6	39561740	39561940	6:39561740-39561940	-
chr6	39566000	39566280	6:39566000-39566280	-
chr6	39566680	39566880	6:39566680-39566880	ENSG00000231276,ENSG00000252990
chr6	39567253	39567363	6:39567253-39567363	-
chr6	39567432	39567486	6:39567432-39567486	-
chr6	39569000	39569200	6:39569000-39569200	ENSG00000231276,ENSG00000252990
chr6	39594457	39594540	6:39594457-39594540	-
chr6	39599420	39599778	6:39599420-39599778	-
chr6	39600020	39600260	6:39600020-39600260	ENSG00000164627,ENSG00000252990
chr6	39610324	39610540	6:39610324-39610540	ENSG00000252990
chr6	39634740	39634920	6:39634740-39634920	ENSG00000252990
chr6	39637260	39637461	6:39637260-39637461	-
chr6	39637581	39637771	6:39637581-39637771	-
chr6	39657845	39657939	6:39657845-39657939	-
chr6	39664296	39664440	6:39664296-39664440	-
chr6	39666000	39666160	6:39666000-39666160	-
chr6	39669340	39669580	6:39669340-39669580	-
chr6	39681720	39681900	6:39681720-39681900	-
chr6	39681960	39682160	6:39681960-39682160	-
chr6	39688600	39688800	6:39688600-39688800	-
chr6	39706908	39706960	6:39706908-39706960	-
chr6	39707039	39707258	6:39707039-39707258	-
chr6	39708440	39708620	6:39708440-39708620	-
chr6	39724900	39725100	6:39724900-39725100	ENSG00000164627
chr6	39725400	39725600	6:39725400-39725600	ENSG00000164627
chr6	39727740	39727980	6:39727740-39727980	ENSG00000164627
chr6	39755320	39755535	6:39755320-39755535	-
chr6	39772640	39772880	6:39772640-39772880	-
chr6	39778940	39779200	6:39778940-39779200	-
chr6	39785570	39785685	6:39785570-39785685	-
chr6	39786785	39786948	6:39786785-39786948	-
chr6	39790880	39791160	6:39790880-39791160	ENSG00000146122
chr6	39791380	39791780	6:39791380-39791780	ENSG00000146122
chr6	39792240	39792480	6:39792240-39792480	ENSG00000146122
chr6	39792660	39793040	6:39792660-39793040	ENSG00000146122
chr6	39793240	39793460	6:39793240-39793460	ENSG00000146122
chr6	39793560	39793780	6:39793560-39793780	ENSG00000146122
chr6	39804760	39805000	6:39804760-39805000	-
chr6	39806391	39806569	6:39806391-39806569	-
chr6	39811060	39811400	6:39811060-39811400	ENSG00000281969
chr6	39812760	39813420	6:39812760-39813420	ENSG00000281969
chr6	39818780	39819000	6:39818780-39819000	ENSG00000281969
chr6	39823480	39823800	6:39823480-39823800	ENSG00000281969
chr6	39824600	39824627	6:39824600-39824627	ENSG00000281969
chr6	39833826	39833967	6:39833826-39833967	-
chr6	39835900	39836340	6:39835900-39836340	-
chr6	39836717	39836900	6:39836717-39836900	-
chr6	39841440	39841640	6:39841440-39841640	-
chr6	39843880	39843911	6:39843880-39843911	-
chr6	39847327	39847528	6:39847327-39847528	-
chr6	39849875	39850100	6:39849875-39850100	-
chr6	39855420	39855680	6:39855420-39855680	-
chr6	39865400	39865580	6:39865400-39865580	ENSG00000146122
chr6	39879670	39879834	6:39879670-39879834	-
chr6	39882220	39882540	6:39882220-39882540	ENSG00000146122,ENSG00000235033
chr6	39882600	39882900	6:39882600-39882900	ENSG00000146122,ENSG00000235033
chr6	39884780	39885040	6:39884780-39885040	ENSG00000235033
chr6	39887760	39887960	6:39887760-39887960	ENSG00000146122,ENSG00000235033
chr6	39888020	39888420	6:39888020-39888420	ENSG00000146122,ENSG00000235033
chr6	39892060	39892320	6:39892060-39892320	ENSG00000235033
chr6	39892620	39892800	6:39892620-39892800	ENSG00000146122,ENSG00000235033
chr6	39905041	39905177	6:39905041-39905177	-
chr6	39926760	39926960	6:39926760-39926960	ENSG00000124615,ENSG00000220586
chr6	39927200	39927380	6:39927200-39927380	ENSG00000124615,ENSG00000220586
chr6	39928840	39929040	6:39928840-39929040	ENSG00000124615,ENSG00000220586
chr6	39929480	39929720	6:39929480-39929720	ENSG00000124615,ENSG00000220586
chr6	39929900	39930460	6:39929900-39930460	ENSG00000124615,ENSG00000220586
chr6	39930832	39931000	6:39930832-39931000	ENSG00000124615,ENSG00000220586
chr6	39931301	39931351	6:39931301-39931351	-
chr6	39931742	39931820	6:39931742-39931820	-
chr6	39932819	39932966	6:39932819-39932966	-
chr6	39933100	39933300	6:39933100-39933300	ENSG00000124615,ENSG00000220586
chr6	39933340	39933540	6:39933340-39933540	ENSG00000124615,ENSG00000220586
chr6	39933740	39933920	6:39933740-39933920	ENSG00000124615
chr6	39934040	39934260	6:39934040-39934260	ENSG00000124615,ENSG00000220586
chr6	39934380	39934620	6:39934380-39934620	ENSG00000124615,ENSG00000220586
chr6	39935034	39935220	6:39935034-39935220	-
chr6	39939140	39939200	6:39939140-39939200	-
chr6	39941200	39941420	6:39941200-39941420	-
chr6	39951740	39951920	6:39951740-39951920	ENSG00000180211
chr6	39952240	39952420	6:39952240-39952420	ENSG00000180211
chr6	39954092	39954156	6:39954092-39954156	ENSG00000180211
chr6	39957040	39957204	6:39957040-39957204	ENSG00000180211
chr6	39961180	39961540	6:39961180-39961540	ENSG00000180211
chr6	39962960	39963200	6:39962960-39963200	ENSG00000180211
chr6	39979720	39980240	6:39979720-39980240	-
chr6	39980660	39980880	6:39980660-39980880	-
chr6	39981140	39981360	6:39981140-39981360	ENSG00000220586
chr6	40122060	40122115	6:40122060-40122115	-
chr6	40161027	40161136	6:40161027-40161136	-
chr6	40164020	40164180	6:40164020-40164180	-
chr6	40274140	40274320	6:40274140-40274320	ENSG00000227131
chr6	40308780	40308980	6:40308780-40308980	ENSG00000227131,ENSG00000204091,ENSG00000226070
chr6	40312392	40312523	6:40312392-40312523	-
chr6	40344597	40344677	6:40344597-40344677	ENSG00000204091,ENSG00000204092
chr6	40345240	40345340	6:40345240-40345340	ENSG00000204091,ENSG00000204092,ENSG00000226070
chr6	40387176	40387289	6:40387176-40387289	ENSG00000204091,ENSG00000226070
chr6	40419495	40419571	6:40419495-40419571	ENSG00000252767
chr6	40426680	40426725	6:40426680-40426725	ENSG00000252767
chr6	40436780	40436940	6:40436780-40436940	ENSG00000226070,ENSG00000252767
chr6	40477882	40477940	6:40477882-40477940	ENSG00000236075
chr6	40482547	40482738	6:40482547-40482738	ENSG00000236075
chr6	40536547	40536683	6:40536547-40536683	ENSG00000236075,ENSG00000226454
chr6	40550360	40550520	6:40550360-40550520	ENSG00000226070,ENSG00000252767,ENSG00000236075,ENSG00000226454
chr6	40586980	40587160	6:40586980-40587160	ENSG00000156564
chr6	40587360	40587470	6:40587360-40587470	ENSG00000156564
chr6	40587480	40587780	6:40587480-40587780	ENSG00000204091,ENSG00000226070,ENSG00000156564,ENSG00000252767,ENSG00000236075,ENSG00000226454
chr6	40587900	40588080	6:40587900-40588080	ENSG00000156564,ENSG00000236075,ENSG00000226454
chr6	40627020	40627170	6:40627020-40627170	-
chr6	40627360	40627600	6:40627360-40627600	-
chr6	40640665	40640856	6:40640665-40640856	-
chr6	40674321	40674440	6:40674321-40674440	-
chr6	40713080	40713260	6:40713080-40713260	ENSG00000237947
chr6	40719740	40719952	6:40719740-40719952	ENSG00000237947
chr6	40721340	40721500	6:40721340-40721500	ENSG00000237947
chr6	40722100	40722159	6:40722100-40722159	ENSG00000237947
chr6	40722180	40722440	6:40722180-40722440	ENSG00000237947
chr6	40722640	40722820	6:40722640-40722820	ENSG00000237947
chr6	40733380	40733620	6:40733380-40733620	-
chr6	40738749	40738821	6:40738749-40738821	-
chr6	40755380	40755560	6:40755380-40755560	-
chr6	40755780	40756060	6:40755780-40756060	-
chr6	40756120	40756340	6:40756120-40756340	-
chr6	40764811	40764976	6:40764811-40764976	-
chr6	40778329	40778500	6:40778329-40778500	-
chr6	40779480	40779700	6:40779480-40779700	-
chr6	40788920	40789120	6:40788920-40789120	-
chr6	40796371	40796560	6:40796371-40796560	-
chr6	40804000	40804200	6:40804000-40804200	-
chr6	40804340	40804560	6:40804340-40804560	-
chr6	40806640	40806740	6:40806640-40806740	-
chr6	40807501	40807620	6:40807501-40807620	-
chr6	40824400	40824560	6:40824400-40824560	ENSG00000252767,ENSG00000236075,ENSG00000226454
chr6	40845700	40845900	6:40845700-40845900	-
chr6	40848180	40848274	6:40848180-40848274	-
chr6	40852960	40853220	6:40852960-40853220	-
chr6	40867640	40867820	6:40867640-40867820	-
chr6	40895020	40895180	6:40895020-40895180	-
chr6	40907460	40907662	6:40907460-40907662	-
chr6	40922420	40922580	6:40922420-40922580	-
chr6	40933980	40934173	6:40933980-40934173	-
chr6	40936777	40937180	6:40936777-40937180	-
chr6	40937600	40937810	6:40937600-40937810	-
chr6	40948220	40948420	6:40948220-40948420	-
chr6	40951045	40951240	6:40951045-40951240	-
chr6	40951422	40951606	6:40951422-40951606	-
chr6	40953560	40953760	6:40953560-40953760	-
chr6	40958210	40958480	6:40958210-40958480	-
chr6	40962320	40962580	6:40962320-40962580	-
chr6	40986521	40986620	6:40986521-40986620	-
chr6	40996700	40997240	6:40996700-40997240	-
chr6	40997300	40997460	6:40997300-40997460	-
chr6	40997540	40997753	6:40997540-40997753	-
chr6	40999611	40999780	6:40999611-40999780	-
chr6	41006220	41006420	6:41006220-41006420	-
chr6	41021980	41022180	6:41021980-41022180	ENSG00000124602,ENSG00000112212
chr6	41022420	41022600	6:41022420-41022600	ENSG00000124602,ENSG00000112212
chr6	41023860	41024040	6:41023860-41024040	-
chr6	41028040	41028260	6:41028040-41028260	ENSG00000124602,ENSG00000112212,ENSG00000124701
chr6	41039440	41039580	6:41039440-41039580	ENSG00000124602,ENSG00000112212
chr6	41040723	41040866	6:41040723-41040866	ENSG00000124602,ENSG00000112212
chr6	41049600	41049880	6:41049600-41049880	ENSG00000112212,ENSG00000124701
chr6	41059680	41059900	6:41059680-41059900	ENSG00000112212,ENSG00000124701
chr6	41066920	41067080	6:41066920-41067080	ENSG00000124596,ENSG00000112212,ENSG00000124701,ENSG00000001167
chr6	41071820	41072060	6:41071820-41072060	ENSG00000124596,ENSG00000124701,ENSG00000001167
chr6	41072380	41073220	6:41072380-41073220	ENSG00000124596,ENSG00000112212,ENSG00000124701,ENSG00000001167,ENSG00000287678,ENSG00000161912
chr6	41073740	41074120	6:41073740-41074120	ENSG00000124596,ENSG00000001167
chr6	41074460	41074700	6:41074460-41074700	ENSG00000124596,ENSG00000001167
chr6	41074780	41074980	6:41074780-41074980	-
chr6	41075140	41075340	6:41075140-41075340	-
chr6	41092540	41092720	6:41092540-41092720	ENSG00000287678,ENSG00000161912
chr6	41093860	41094020	6:41093860-41094020	-
chr6	41097720	41098100	6:41097720-41098100	ENSG00000124596,ENSG00000287678,ENSG00000161912
chr6	41098480	41098660	6:41098480-41098660	ENSG00000287678,ENSG00000161912
chr6	41111360	41111597	6:41111360-41111597	-
chr6	41118020	41118227	6:41118020-41118227	-
chr6	41122480	41122680	6:41122480-41122680	-
chr6	41125960	41126027	6:41125960-41126027	-
chr6	41155120	41155380	6:41155120-41155380	ENSG00000161911,ENSG00000095970
chr6	41159520	41159700	6:41159520-41159700	ENSG00000161911,ENSG00000095970
chr6	41167260	41167420	6:41167260-41167420	ENSG00000161911,ENSG00000095970
chr6	41182180	41182360	6:41182180-41182360	ENSG00000161911,ENSG00000095970,ENSG00000112195,ENSG00000184106,ENSG00000212176
chr6	41182600	41182638	6:41182600-41182638	-
chr6	41191680	41191860	6:41191680-41191860	ENSG00000112195,ENSG00000184106
chr6	41200440	41200720	6:41200440-41200720	ENSG00000112195,ENSG00000184106,ENSG00000188056,ENSG00000212176
chr6	41221495	41221587	6:41221495-41221587	ENSG00000184106,ENSG00000188056
chr6	41228860	41229020	6:41228860-41229020	ENSG00000184106,ENSG00000188056,ENSG00000212176
chr6	41231967	41232078	6:41231967-41232078	ENSG00000188056,ENSG00000212176
chr6	41257420	41257620	6:41257420-41257620	ENSG00000184106,ENSG00000188056,ENSG00000212176,ENSG00000225690,ENSG00000274256,ENSG00000278745,ENSG00000124731,ENSG00000218809
chr6	41279106	41279209	6:41279106-41279209	ENSG00000124731,ENSG00000218809
chr6	41284740	41284960	6:41284740-41284960	ENSG00000124731,ENSG00000218809
chr6	41286640	41286940	6:41286640-41286940	ENSG00000124731
chr6	41288140	41288266	6:41288140-41288266	ENSG00000124731
chr6	41306360	41306540	6:41306360-41306540	ENSG00000124731,ENSG00000206745,ENSG00000213461,ENSG00000096264
chr6	41318880	41319080	6:41318880-41319080	ENSG00000184106,ENSG00000212176,ENSG00000225690,ENSG00000124731,ENSG00000218809,ENSG00000206745,ENSG00000213461,ENSG00000096264
chr6	41320600	41320800	6:41320600-41320800	ENSG00000096264
chr6	41334807	41334900	6:41334807-41334900	ENSG00000096264
chr6	41367780	41367980	6:41367780-41367980	ENSG00000096264,ENSG00000279284
chr6	41368960	41369180	6:41368960-41369180	ENSG00000096264,ENSG00000279284,ENSG00000280371,ENSG00000230913
chr6	41371540	41371720	6:41371540-41371720	ENSG00000279284
chr6	41371960	41372380	6:41371960-41372380	ENSG00000279284
chr6	41373911	41374076	6:41373911-41374076	ENSG00000279284
chr6	41374569	41374915	6:41374569-41374915	ENSG00000279284
chr6	41375402	41375480	6:41375402-41375480	ENSG00000279284
chr6	41404180	41404360	6:41404180-41404360	ENSG00000280371
chr6	41416275	41416457	6:41416275-41416457	ENSG00000280371
chr6	41424560	41424760	6:41424560-41424760	ENSG00000279284,ENSG00000280371
chr6	41426419	41426620	6:41426419-41426620	-
chr6	41426660	41426840	6:41426660-41426840	-
chr6	41428060	41428320	6:41428060-41428320	-
chr6	41429240	41429420	6:41429240-41429420	-
chr6	41430980	41431160	6:41430980-41431160	-
chr6	41442800	41442980	6:41442800-41442980	-
chr6	41443300	41443500	6:41443300-41443500	-
chr6	41443700	41443920	6:41443700-41443920	-
chr6	41448360	41448386	6:41448360-41448386	-
chr6	41449560	41449800	6:41449560-41449800	-
chr6	41449860	41450080	6:41449860-41450080	-
chr6	41450240	41450486	6:41450240-41450486	-
chr6	41451280	41451338	6:41451280-41451338	-
chr6	41451660	41451860	6:41451660-41451860	-
chr6	41463400	41463580	6:41463400-41463580	-
chr6	41464627	41464724	6:41464627-41464724	-
chr6	41466720	41466880	6:41466720-41466880	-
chr6	41467847	41467939	6:41467847-41467939	-
chr6	41470020	41470240	6:41470020-41470240	-
chr6	41470540	41470720	6:41470540-41470720	-
chr6	41470904	41471053	6:41470904-41471053	-
chr6	41488640	41488860	6:41488640-41488860	ENSG00000226917
chr6	41489140	41489360	6:41489140-41489360	-
chr6	41489520	41489780	6:41489520-41489780	-
chr6	41503540	41503680	6:41503540-41503680	ENSG00000226917
chr6	41503820	41504100	6:41503820-41504100	ENSG00000226917
chr6	41504627	41504767	6:41504627-41504767	ENSG00000226917
chr6	41504921	41505036	6:41504921-41505036	ENSG00000226917
chr6	41505120	41505480	6:41505120-41505480	ENSG00000226917
chr6	41528200	41528415	6:41528200-41528415	-
chr6	41531960	41532160	6:41531960-41532160	ENSG00000234753
chr6	41545620	41545860	6:41545620-41545860	ENSG00000234753,ENSG00000137166
chr6	41546160	41546360	6:41546160-41546360	ENSG00000234753,ENSG00000137166
chr6	41546440	41546820	6:41546440-41546820	ENSG00000234753,ENSG00000137166
chr6	41546860	41547160	6:41546860-41547160	ENSG00000234753,ENSG00000137166
chr6	41547300	41547740	6:41547300-41547740	ENSG00000234753,ENSG00000137166
chr6	41581460	41581640	6:41581460-41581640	ENSG00000137166
chr6	41581780	41582040	6:41581780-41582040	ENSG00000137166
chr6	41592060	41592220	6:41592060-41592220	ENSG00000137166,ENSG00000266494
chr6	41594440	41594620	6:41594440-41594620	ENSG00000137166,ENSG00000266494
chr6	41601760	41601900	6:41601760-41601900	ENSG00000266494
chr6	41603160	41603340	6:41603160-41603340	ENSG00000266494,ENSG00000112559,ENSG00000230913
chr6	41610200	41610420	6:41610200-41610420	-
chr6	41621940	41622140	6:41621940-41622140	-
chr6	41622180	41622540	6:41622180-41622540	-
chr6	41622600	41622850	6:41622600-41622850	-
chr6	41625520	41625672	6:41625520-41625672	-
chr6	41636920	41637080	6:41636920-41637080	ENSG00000112559
chr6	41637843	41638080	6:41637843-41638080	ENSG00000112559
chr6	41638160	41638380	6:41638160-41638380	ENSG00000112559
chr6	41638560	41638740	6:41638560-41638740	ENSG00000112559
chr6	41638980	41639320	6:41638980-41639320	ENSG00000112559
chr6	41639360	41639546	6:41639360-41639546	ENSG00000112559
chr6	41640185	41640337	6:41640185-41640337	ENSG00000112559
chr6	41653049	41653226	6:41653049-41653226	-
chr6	41655730	41655815	6:41655730-41655815	ENSG00000230913
chr6	41656000	41656180	6:41656000-41656180	ENSG00000230913
chr6	41656220	41656440	6:41656220-41656440	ENSG00000230913
chr6	41682200	41682400	6:41682200-41682400	ENSG00000112559,ENSG00000230913,ENSG00000112561
chr6	41683660	41683820	6:41683660-41683820	ENSG00000230913,ENSG00000112561
chr6	41689480	41689676	6:41689480-41689676	-
chr6	41694960	41695120	6:41694960-41695120	-
chr6	41696827	41697097	6:41696827-41697097	-
chr6	41697820	41698200	6:41697820-41698200	-
chr6	41698240	41698740	6:41698240-41698740	ENSG00000112561
chr6	41705980	41706220	6:41705980-41706220	ENSG00000112561
chr6	41706260	41706440	6:41706260-41706440	ENSG00000112561,ENSG00000231102
chr6	41706920	41707100	6:41706920-41707100	ENSG00000112561
chr6	41712900	41713480	6:41712900-41713480	-
chr6	41713640	41713858	6:41713640-41713858	-
chr6	41716620	41716820	6:41716620-41716820	ENSG00000231102
chr6	41717451	41717621	6:41717451-41717621	ENSG00000231102
chr6	41723000	41723220	6:41723000-41723220	ENSG00000231102
chr6	41723540	41723740	6:41723540-41723740	ENSG00000112561,ENSG00000231102
chr6	41725060	41725280	6:41725060-41725280	ENSG00000112561,ENSG00000231102
chr6	41730569	41730708	6:41730569-41730708	-
chr6	41732584	41732682	6:41732584-41732682	-
chr6	41732860	41733060	6:41732860-41733060	-
chr6	41733180	41733620	6:41733180-41733620	-
chr6	41733820	41734040	6:41733820-41734040	ENSG00000112561
chr6	41734160	41734440	6:41734160-41734440	ENSG00000112561,ENSG00000231102
chr6	41734680	41734900	6:41734680-41734900	ENSG00000112561,ENSG00000231102
chr6	41734920	41735240	6:41734920-41735240	ENSG00000112561,ENSG00000096088
chr6	41735580	41735780	6:41735580-41735780	ENSG00000112561,ENSG00000096088
chr6	41736211	41736380	6:41736211-41736380	-
chr6	41739140	41739334	6:41739140-41739334	-
chr6	41747680	41747880	6:41747680-41747880	ENSG00000096088
chr6	41758289	41758540	6:41758289-41758540	ENSG00000096088,ENSG00000269387
chr6	41766368	41766576	6:41766368-41766576	ENSG00000269387
chr6	41767240	41767440	6:41767240-41767440	ENSG00000096088,ENSG00000269387,ENSG00000137218
chr6	41774989	41775128	6:41774989-41775128	-
chr6	41776000	41776160	6:41776000-41776160	ENSG00000137218
chr6	41779940	41780160	6:41779940-41780160	ENSG00000137218,ENSG00000124593,ENSG00000278224,ENSG00000214736,ENSG00000268745
chr6	41780380	41780580	6:41780380-41780580	ENSG00000137218,ENSG00000124593,ENSG00000278224,ENSG00000214736
chr6	41780820	41781240	6:41780820-41781240	ENSG00000124593,ENSG00000278224,ENSG00000214736
chr6	41786100	41786380	6:41786100-41786380	ENSG00000137218,ENSG00000124593,ENSG00000278224,ENSG00000214736,ENSG00000268745
chr6	41786520	41786740	6:41786520-41786740	ENSG00000137218,ENSG00000124593,ENSG00000278224,ENSG00000214736,ENSG00000268745
chr6	41787180	41787400	6:41787180-41787400	ENSG00000137218,ENSG00000124593,ENSG00000278224,ENSG00000214736,ENSG00000268745
chr6	41787480	41787720	6:41787480-41787720	ENSG00000137218,ENSG00000124593,ENSG00000278224,ENSG00000214736,ENSG00000268745
chr6	41787840	41788140	6:41787840-41788140	ENSG00000268745
chr6	41801540	41801720	6:41801540-41801720	ENSG00000164663,ENSG00000268745
chr6	41824087	41824173	6:41824087-41824173	-
chr6	41825269	41825475	6:41825269-41825475	ENSG00000206977
chr6	41836120	41836320	6:41836120-41836320	ENSG00000206977,ENSG00000227516
chr6	41836760	41836960	6:41836760-41836960	ENSG00000206977
chr6	41846780	41847020	6:41846780-41847020	ENSG00000206977,ENSG00000227516,ENSG00000223946
chr6	41878320	41878540	6:41878320-41878540	ENSG00000227516
chr6	41878920	41879180	6:41878920-41879180	ENSG00000227516
chr6	41887600	41887780	6:41887600-41887780	ENSG00000164663
chr6	41893000	41893180	6:41893000-41893180	ENSG00000164663
chr6	41894480	41894680	6:41894480-41894680	ENSG00000164663
chr6	41895300	41895560	6:41895300-41895560	ENSG00000164663,ENSG00000227516
chr6	41895820	41896100	6:41895820-41896100	ENSG00000164663,ENSG00000227516
chr6	41902257	41902404	6:41902257-41902404	-
chr6	41917560	41917840	6:41917560-41917840	ENSG00000288721,ENSG00000124641,ENSG00000207371,ENSG00000112578
chr6	41921040	41921260	6:41921040-41921260	ENSG00000288721,ENSG00000124641,ENSG00000207371,ENSG00000112578
chr6	41921320	41921560	6:41921320-41921560	ENSG00000288721,ENSG00000124641,ENSG00000207371,ENSG00000112578
chr6	41921700	41921800	6:41921700-41921800	ENSG00000288721,ENSG00000124641,ENSG00000207371,ENSG00000112578
chr6	41922160	41922480	6:41922160-41922480	ENSG00000288721,ENSG00000124641,ENSG00000207371,ENSG00000112578
chr6	41927100	41927168	6:41927100-41927168	-
chr6	41936380	41936580	6:41936380-41936580	ENSG00000288721,ENSG00000112578,ENSG00000112576
chr6	41938380	41938560	6:41938380-41938560	-
chr6	41938728	41939000	6:41938728-41939000	-
chr6	41939120	41940100	6:41939120-41940100	ENSG00000112576
chr6	41940300	41940540	6:41940300-41940540	-
chr6	41940920	41941180	6:41940920-41941180	ENSG00000112576
chr6	41941458	41941660	6:41941458-41941660	ENSG00000112576
chr6	41941760	41941980	6:41941760-41941980	ENSG00000288721,ENSG00000112578,ENSG00000112576,ENSG00000223946
chr6	41942060	41942320	6:41942060-41942320	ENSG00000112576
chr6	41961800	41961960	6:41961800-41961960	-
chr6	41967020	41967260	6:41967020-41967260	-
chr6	41967380	41967560	6:41967380-41967560	-
chr6	41970680	41970860	6:41970680-41970860	-
chr6	41973210	41973302	6:41973210-41973302	-
chr6	41976940	41977140	6:41976940-41977140	-
chr6	41979760	41979961	6:41979760-41979961	-
chr6	42009912	42010116	6:42009912-42010116	ENSG00000206875
chr6	42012600	42012840	6:42012600-42012840	ENSG00000206875
chr6	42012920	42013360	6:42012920-42013360	ENSG00000206875,ENSG00000223946
chr6	42017300	42017500	6:42017300-42017500	ENSG00000206875,ENSG00000223946
chr6	42019500	42019700	6:42019500-42019700	ENSG00000206875
chr6	42028589	42028780	6:42028589-42028780	ENSG00000223946
chr6	42030763	42031192	6:42030763-42031192	ENSG00000223946
chr6	42036680	42036818	6:42036680-42036818	ENSG00000223946
chr6	42038909	42039060	6:42038909-42039060	ENSG00000223946
chr6	42041308	42041720	6:42041308-42041720	-
chr6	42041760	42042080	6:42041760-42042080	-
chr6	42044300	42044480	6:42044300-42044480	ENSG00000112576,ENSG00000223946
chr6	42045200	42045380	6:42045200-42045380	-
chr6	42045700	42045980	6:42045700-42045980	ENSG00000112576,ENSG00000137413
chr6	42046140	42046900	6:42046140-42046900	ENSG00000137413
chr6	42047040	42047340	6:42047040-42047340	-
chr6	42047560	42047980	6:42047560-42047980	-
chr6	42048080	42048360	6:42048080-42048360	-
chr6	42048620	42048840	6:42048620-42048840	ENSG00000112576,ENSG00000137413
chr6	42049840	42050160	6:42049840-42050160	-
chr6	42050420	42050620	6:42050420-42050620	ENSG00000112576,ENSG00000137413
chr6	42050700	42050900	6:42050700-42050900	ENSG00000112576,ENSG00000137413
chr6	42075163	42075243	6:42075163-42075243	-
chr6	42075600	42075800	6:42075600-42075800	ENSG00000261068
chr6	42094120	42094180	6:42094120-42094180	ENSG00000261068
chr6	42099880	42100060	6:42099880-42100060	ENSG00000261068
chr6	42100260	42100680	6:42100260-42100680	ENSG00000261068
chr6	42118280	42118540	6:42118280-42118540	-
chr6	42118580	42118760	6:42118580-42118760	ENSG00000261068
chr6	42121560	42121760	6:42121560-42121760	-
chr6	42122780	42123000	6:42122780-42123000	-
chr6	42131620	42131840	6:42131620-42131840	-
chr6	42136540	42136720	6:42136540-42136720	ENSG00000188112
chr6	42137020	42137180	6:42137020-42137180	ENSG00000188112
chr6	42140106	42140300	6:42140106-42140300	ENSG00000188112
chr6	42142145	42142360	6:42142145-42142360	ENSG00000188112
chr6	42142366	42142560	6:42142366-42142560	ENSG00000188112
chr6	42143000	42143200	6:42143000-42143200	ENSG00000261068,ENSG00000188112,ENSG00000287363,ENSG00000048545
chr6	42148195	42148312	6:42148195-42148312	-
chr6	42152100	42152300	6:42152100-42152300	ENSG00000287363,ENSG00000048545
chr6	42157778	42157880	6:42157778-42157880	ENSG00000287363,ENSG00000048545
chr6	42158060	42158300	6:42158060-42158300	ENSG00000287363,ENSG00000048545
chr6	42163980	42164200	6:42163980-42164200	ENSG00000287363,ENSG00000048545
chr6	42165120	42165320	6:42165120-42165320	ENSG00000287363,ENSG00000048545
chr6	42166540	42166700	6:42166540-42166700	ENSG00000261068,ENSG00000287363,ENSG00000048545
chr6	42168767	42168885	6:42168767-42168885	-
chr6	42175983	42176122	6:42175983-42176122	ENSG00000048545
chr6	42190760	42191120	6:42190760-42191120	ENSG00000112599
chr6	42193480	42193660	6:42193480-42193660	ENSG00000112599
chr6	42198060	42198260	6:42198060-42198260	ENSG00000112599
chr6	42199580	42199800	6:42199580-42199800	ENSG00000112599
chr6	42200120	42200360	6:42200120-42200360	ENSG00000112599
chr6	42214860	42215020	6:42214860-42215020	ENSG00000048544
chr6	42217340	42217580	6:42217340-42217580	ENSG00000048544
chr6	42217780	42218000	6:42217780-42218000	ENSG00000048544
chr6	42224580	42224780	6:42224580-42224780	ENSG00000048544
chr6	42226340	42226540	6:42226340-42226540	-
chr6	42226920	42227100	6:42226920-42227100	-
chr6	42239780	42240260	6:42239780-42240260	-
chr6	42251760	42252077	6:42251760-42252077	-
chr6	42255140	42255400	6:42255140-42255400	-
chr6	42261040	42261200	6:42261040-42261200	-
chr6	42263917	42264073	6:42263917-42264073	-
chr6	42264266	42264452	6:42264266-42264452	-
chr6	42279260	42279440	6:42279260-42279440	-
chr6	42280240	42280440	6:42280240-42280440	-
chr6	42292100	42292300	6:42292100-42292300	-
chr6	42294855	42295026	6:42294855-42295026	-
chr6	42302480	42302743	6:42302480-42302743	-
chr6	42313140	42313300	6:42313140-42313300	-
chr6	42313980	42314300	6:42313980-42314300	-
chr6	42316100	42316300	6:42316100-42316300	ENSG00000237107
chr6	42316520	42316920	6:42316520-42316920	-
chr6	42317040	42317292	6:42317040-42317292	-
chr6	42338740	42339100	6:42338740-42339100	ENSG00000237107
chr6	42350320	42350540	6:42350320-42350540	-
chr6	42352920	42353100	6:42352920-42353100	-
chr6	42354800	42355020	6:42354800-42355020	-
chr6	42357720	42357909	6:42357720-42357909	-
chr6	42367300	42367540	6:42367300-42367540	-
chr6	42402240	42402400	6:42402240-42402400	-
chr6	42403600	42403780	6:42403600-42403780	-
chr6	42404022	42404220	6:42404022-42404220	-
chr6	42404500	42404760	6:42404500-42404760	-
chr6	42405140	42405340	6:42405140-42405340	-
chr6	42406800	42406980	6:42406800-42406980	-
chr6	42407500	42407700	6:42407500-42407700	-
chr6	42428776	42428947	6:42428776-42428947	-
chr6	42440146	42440360	6:42440146-42440360	-
chr6	42441020	42441540	6:42441020-42441540	-
chr6	42441660	42442060	6:42441660-42442060	-
chr6	42449934	42450140	6:42449934-42450140	-
chr6	42450380	42450680	6:42450380-42450680	ENSG00000124496
chr6	42450900	42451220	6:42450900-42451220	ENSG00000124496
chr6	42451240	42451480	6:42451240-42451480	ENSG00000124496
chr6	42451520	42451980	6:42451520-42451980	ENSG00000124496,ENSG00000237107
chr6	42452080	42452440	6:42452080-42452440	ENSG00000124496,ENSG00000237107
chr6	42452640	42453040	6:42452640-42453040	ENSG00000124496,ENSG00000237107
chr6	42453100	42453340	6:42453100-42453340	ENSG00000124496,ENSG00000237107
chr6	42453660	42454097	6:42453660-42454097	ENSG00000124496
chr6	42460980	42461180	6:42460980-42461180	ENSG00000237107
chr6	42482312	42482397	6:42482312-42482397	-
chr6	42505480	42505660	6:42505480-42505660	ENSG00000237107
chr6	42520820	42521180	6:42520820-42521180	ENSG00000237107
chr6	42522080	42522320	6:42522080-42522320	ENSG00000237107
chr6	42527529	42527727	6:42527529-42527727	-
chr6	42532160	42532320	6:42532160-42532320	ENSG00000237107
chr6	42539253	42539437	6:42539253-42539437	-
chr6	42547620	42547860	6:42547620-42547860	ENSG00000237107
chr6	42548100	42548300	6:42548100-42548300	-
chr6	42550420	42550620	6:42550420-42550620	-
chr6	42556020	42556100	6:42556020-42556100	-
chr6	42563740	42564020	6:42563740-42564020	ENSG00000024048
chr6	42564080	42564660	6:42564080-42564660	ENSG00000024048
chr6	42565120	42565380	6:42565120-42565380	ENSG00000024048
chr6	42565840	42566020	6:42565840-42566020	ENSG00000024048
chr6	42567235	42567320	6:42567235-42567320	-
chr6	42569140	42569440	6:42569140-42569440	ENSG00000024048
chr6	42569560	42569920	6:42569560-42569920	-
chr6	42572040	42572260	6:42572040-42572260	-
chr6	42572560	42572771	6:42572560-42572771	-
chr6	42604240	42604460	6:42604240-42604460	-
chr6	42616760	42617040	6:42616760-42617040	-
chr6	42618800	42618860	6:42618800-42618860	-
chr6	42627800	42627989	6:42627800-42627989	-
chr6	42632252	42632400	6:42632252-42632400	-
chr6	42658931	42659000	6:42658931-42659000	ENSG00000206848
chr6	42661680	42661840	6:42661680-42661840	ENSG00000206848,ENSG00000213435,ENSG00000146223
chr6	42690420	42690620	6:42690420-42690620	-
chr6	42692260	42692920	6:42692260-42692920	-
chr6	42694660	42694920	6:42694660-42694920	-
chr6	42696640	42696820	6:42696640-42696820	-
chr6	42704240	42704660	6:42704240-42704660	ENSG00000112619
chr6	42714200	42714400	6:42714200-42714400	ENSG00000112619
chr6	42726101	42726319	6:42726101-42726319	ENSG00000112619,ENSG00000213435
chr6	42726660	42726840	6:42726660-42726840	ENSG00000206848,ENSG00000112619,ENSG00000213435
chr6	42729840	42730040	6:42729840-42730040	ENSG00000112619,ENSG00000213435
chr6	42740760	42741060	6:42740760-42741060	-
chr6	42745300	42745920	6:42745300-42745920	ENSG00000124659,ENSG00000112624
chr6	42746060	42746420	6:42746060-42746420	ENSG00000112619,ENSG00000213435,ENSG00000124659,ENSG00000112624,ENSG00000146223
chr6	42746500	42746800	6:42746500-42746800	ENSG00000124659,ENSG00000112624
chr6	42747000	42747260	6:42747000-42747260	ENSG00000213435,ENSG00000124659,ENSG00000112624
chr6	42747360	42747720	6:42747360-42747720	ENSG00000124659,ENSG00000112624
chr6	42766167	42766640	6:42766167-42766640	-
chr6	42777557	42777740	6:42777557-42777740	ENSG00000112624
chr6	42779200	42779300	6:42779200-42779300	-
chr6	42781520	42781760	6:42781520-42781760	ENSG00000112624
chr6	42781880	42782460	6:42781880-42782460	ENSG00000124659,ENSG00000112624
chr6	42782560	42783080	6:42782560-42783080	ENSG00000124659,ENSG00000112624
chr6	42783380	42783580	6:42783380-42783580	ENSG00000124659,ENSG00000112624
chr6	42783760	42783980	6:42783760-42783980	ENSG00000112624
chr6	42784320	42784580	6:42784320-42784580	ENSG00000112624
chr6	42784872	42784935	6:42784872-42784935	-
chr6	42786260	42786460	6:42786260-42786460	-
chr6	42799960	42800220	6:42799960-42800220	-
chr6	42800645	42800900	6:42800645-42800900	-
chr6	42819860	42820040	6:42819860-42820040	-
chr6	42820960	42821182	6:42820960-42821182	ENSG00000112624
chr6	42877160	42877340	6:42877160-42877340	ENSG00000206848,ENSG00000146223
chr6	42879540	42879740	6:42879540-42879740	ENSG00000206848,ENSG00000146223
chr6	42879780	42879980	6:42879780-42879980	ENSG00000206848,ENSG00000146223,ENSG00000221821
chr6	42880040	42880320	6:42880040-42880320	ENSG00000146223
chr6	42881480	42881680	6:42881480-42881680	ENSG00000146223
chr6	42889500	42889680	6:42889500-42889680	ENSG00000146223,ENSG00000221821
chr6	42890000	42890200	6:42890000-42890200	ENSG00000221821
chr6	42890340	42890660	6:42890340-42890660	ENSG00000146223,ENSG00000221821
chr6	42890800	42891020	6:42890800-42891020	ENSG00000146223,ENSG00000221821,ENSG00000288010,ENSG00000171611
chr6	42898960	42899120	6:42898960-42899120	ENSG00000206848,ENSG00000221821,ENSG00000288010
chr6	42901560	42901740	6:42901560-42901740	ENSG00000288010,ENSG00000171611,ENSG00000231113
chr6	42919760	42920000	6:42919760-42920000	ENSG00000171611
chr6	42929080	42929560	6:42929080-42929560	ENSG00000288010,ENSG00000171611,ENSG00000287825,ENSG00000137161,ENSG00000231113,ENSG00000181524,ENSG00000124713
chr6	42929600	42929860	6:42929600-42929860	ENSG00000171611,ENSG00000287825,ENSG00000137161,ENSG00000231113
chr6	42930060	42930360	6:42930060-42930360	ENSG00000171611,ENSG00000287825,ENSG00000137161,ENSG00000231113,ENSG00000181524,ENSG00000124713
chr6	42930520	42930820	6:42930520-42930820	ENSG00000287825,ENSG00000137161,ENSG00000231113
chr6	42948097	42948180	6:42948097-42948180	ENSG00000231113
chr6	42960700	42960940	6:42960700-42960940	ENSG00000181524,ENSG00000124713
chr6	42963920	42964120	6:42963920-42964120	ENSG00000181524,ENSG00000124713
chr6	42971220	42971400	6:42971220-42971400	ENSG00000124713,ENSG00000124587
chr6	42978440	42979060	6:42978440-42979060	ENSG00000124587,ENSG00000112640
chr6	42979140	42979340	6:42979140-42979340	ENSG00000231113,ENSG00000181524,ENSG00000124713,ENSG00000124587,ENSG00000112640
chr6	42983720	42983960	6:42983720-42983960	ENSG00000124587
chr6	42984280	42984600	6:42984280-42984600	ENSG00000171611,ENSG00000231113,ENSG00000181524,ENSG00000124713,ENSG00000124587,ENSG00000112640,ENSG00000124733,ENSG00000124702,ENSG00000272223,ENSG00000240625
chr6	42985140	42985360	6:42985140-42985360	ENSG00000112640
chr6	42988180	42988360	6:42988180-42988360	ENSG00000112640
chr6	42988460	42988800	6:42988460-42988800	-
chr6	42993596	42993701	6:42993596-42993701	-
chr6	42996700	42996880	6:42996700-42996880	-
chr6	43009240	43009420	6:43009240-43009420	ENSG00000124733,ENSG00000124702
chr6	43013900	43014240	6:43013900-43014240	ENSG00000231113,ENSG00000112640,ENSG00000124733,ENSG00000124702,ENSG00000124541,ENSG00000272223,ENSG00000240625
chr6	43014720	43014900	6:43014720-43014900	ENSG00000112640,ENSG00000124733,ENSG00000124702
chr6	43015280	43015340	6:43015280-43015340	-
chr6	43021480	43021680	6:43021480-43021680	ENSG00000124733,ENSG00000124702,ENSG00000124541,ENSG00000272223,ENSG00000240625
chr6	43021760	43022208	6:43021760-43022208	ENSG00000124733,ENSG00000124541,ENSG00000272223,ENSG00000240625
chr6	43022400	43022580	6:43022400-43022580	ENSG00000124541
chr6	43053160	43053460	6:43053160-43053460	ENSG00000044090
chr6	43053760	43054040	6:43053760-43054040	ENSG00000124541,ENSG00000272223,ENSG00000240625,ENSG00000044090,ENSG00000137171,ENSG00000288564,ENSG00000112651
chr6	43058675	43058828	6:43058675-43058828	-
chr6	43059420	43059640	6:43059420-43059640	ENSG00000272223,ENSG00000240625,ENSG00000044090,ENSG00000137171,ENSG00000288564,ENSG00000112651
chr6	43059780	43059940	6:43059780-43059940	ENSG00000240625,ENSG00000044090,ENSG00000137171,ENSG00000288564,ENSG00000112651
chr6	43060081	43060160	6:43060081-43060160	-
chr6	43060227	43060288	6:43060227-43060288	-
chr6	43070100	43070280	6:43070100-43070280	ENSG00000137171,ENSG00000272170,ENSG00000112655
chr6	43075200	43075420	6:43075200-43075420	ENSG00000272170,ENSG00000112655
chr6	43075480	43075800	6:43075480-43075800	ENSG00000137171,ENSG00000272170,ENSG00000112655
chr6	43075820	43076480	6:43075820-43076480	ENSG00000137171,ENSG00000272170,ENSG00000112655
chr6	43076560	43076920	6:43076560-43076920	ENSG00000272170,ENSG00000112655
chr6	43077093	43077320	6:43077093-43077320	ENSG00000272170,ENSG00000112655
chr6	43078020	43078320	6:43078020-43078320	ENSG00000272170,ENSG00000112655
chr6	43078740	43078940	6:43078740-43078940	ENSG00000137171,ENSG00000272170,ENSG00000112655
chr6	43082040	43082220	6:43082040-43082220	ENSG00000112655
chr6	43083400	43083594	6:43083400-43083594	ENSG00000112655
chr6	43090240	43090460	6:43090240-43090460	-
chr6	43090631	43090856	6:43090631-43090856	-
chr6	43091708	43091772	6:43091708-43091772	-
chr6	43093840	43094140	6:43093840-43094140	-
chr6	43096780	43097100	6:43096780-43097100	-
chr6	43113689	43113741	6:43113689-43113741	-
chr6	43114100	43114280	6:43114100-43114280	-
chr6	43114560	43114780	6:43114560-43114780	-
chr6	43116300	43116580	6:43116300-43116580	-
chr6	43121080	43121360	6:43121080-43121360	ENSG00000240625,ENSG00000112655
chr6	43121600	43121840	6:43121600-43121840	-
chr6	43122172	43122373	6:43122172-43122373	-
chr6	43123080	43123260	6:43123080-43123260	-
chr6	43125183	43125440	6:43125183-43125440	ENSG00000112655
chr6	43125640	43125960	6:43125640-43125960	-
chr6	43126240	43126460	6:43126240-43126460	ENSG00000112655
chr6	43126740	43126819	6:43126740-43126819	-
chr6	43127931	43128068	6:43127931-43128068	-
chr6	43129100	43129300	6:43129100-43129300	ENSG00000112655
chr6	43129480	43129720	6:43129480-43129720	-
chr6	43129900	43130080	6:43129900-43130080	ENSG00000112655
chr6	43143520	43143740	6:43143520-43143740	ENSG00000288010,ENSG00000272223,ENSG00000240625,ENSG00000112655
chr6	43149340	43149520	6:43149340-43149520	-
chr6	43170700	43170960	6:43170700-43170960	ENSG00000112658,ENSG00000112659
chr6	43171020	43171320	6:43171020-43171320	ENSG00000112658,ENSG00000112659,ENSG00000245261,ENSG00000112667
chr6	43171800	43172000	6:43171800-43172000	ENSG00000112658
chr6	43172040	43172880	6:43172040-43172880	ENSG00000112658
chr6	43174300	43174540	6:43174300-43174540	ENSG00000112658,ENSG00000112659
chr6	43174580	43174860	6:43174580-43174860	ENSG00000112658,ENSG00000112659,ENSG00000112667
chr6	43181055	43181300	6:43181055-43181300	-
chr6	43182060	43182260	6:43182060-43182260	ENSG00000112658,ENSG00000112659
chr6	43182920	43183240	6:43182920-43183240	ENSG00000112659
chr6	43224407	43224645	6:43224407-43224645	ENSG00000245261,ENSG00000112667
chr6	43229019	43229236	6:43229019-43229236	ENSG00000112659,ENSG00000245261,ENSG00000112667
chr6	43229360	43229600	6:43229360-43229600	ENSG00000112659,ENSG00000245261,ENSG00000112667,ENSG00000146216
chr6	43247240	43247400	6:43247240-43247400	ENSG00000146216
chr6	43254180	43254360	6:43254180-43254360	ENSG00000146216
chr6	43263580	43263740	6:43263580-43263740	ENSG00000146216,ENSG00000137204,ENSG00000146215,ENSG00000219222
chr6	43269680	43269860	6:43269680-43269860	ENSG00000137204
chr6	43275240	43275480	6:43275240-43275480	ENSG00000137204
chr6	43278626	43278860	6:43278626-43278860	ENSG00000137204
chr6	43308380	43308615	6:43308380-43308615	ENSG00000137204,ENSG00000146215,ENSG00000219222
chr6	43308720	43308980	6:43308720-43308980	ENSG00000137204,ENSG00000146215,ENSG00000219222
chr6	43334560	43334760	6:43334560-43334760	ENSG00000137204,ENSG00000146215,ENSG00000171467,ENSG00000219222,ENSG00000220614
chr6	43356000	43356180	6:43356000-43356180	ENSG00000179157,ENSG00000226558
chr6	43359440	43359620	6:43359440-43359620	ENSG00000179157,ENSG00000226558
chr6	43367720	43367780	6:43367720-43367780	-
chr6	43368680	43368920	6:43368680-43368920	ENSG00000171467,ENSG00000179157,ENSG00000226558,ENSG00000287055
chr6	43369560	43369860	6:43369560-43369860	ENSG00000137204,ENSG00000146215,ENSG00000171467,ENSG00000219222,ENSG00000220614,ENSG00000179157,ENSG00000226558,ENSG00000287055,ENSG00000287266
chr6	43376860	43376953	6:43376860-43376953	ENSG00000287055
chr6	43383133	43383300	6:43383133-43383300	ENSG00000287055,ENSG00000287266
chr6	43398100	43398280	6:43398100-43398280	ENSG00000287266
chr6	43427440	43427660	6:43427440-43427660	ENSG00000287266,ENSG00000124574,ENSG00000276770
chr6	43427720	43427920	6:43427720-43427920	ENSG00000287266,ENSG00000124574,ENSG00000276770
chr6	43428520	43428872	6:43428520-43428872	-
chr6	43436620	43436940	6:43436620-43436940	ENSG00000287266,ENSG00000124574,ENSG00000276770
chr6	43437100	43437240	6:43437100-43437240	ENSG00000124574,ENSG00000276770
chr6	43437580	43437780	6:43437580-43437780	ENSG00000276770
chr6	43453920	43454097	6:43453920-43454097	ENSG00000171462
chr6	43454620	43454780	6:43454620-43454780	ENSG00000287266,ENSG00000124574,ENSG00000171462,ENSG00000207076
chr6	43454980	43455036	6:43454980-43455036	ENSG00000171462
chr6	43455160	43455560	6:43455160-43455560	ENSG00000171462
chr6	43455760	43456020	6:43455760-43456020	ENSG00000171462
chr6	43477460	43477640	6:43477460-43477640	ENSG00000171462,ENSG00000207076,ENSG00000137221
chr6	43492400	43492580	6:43492400-43492580	ENSG00000207076,ENSG00000137221
chr6	43492680	43493000	6:43492680-43493000	ENSG00000137221
chr6	43495457	43495589	6:43495457-43495589	ENSG00000137221
chr6	43495738	43495912	6:43495738-43495912	ENSG00000137221
chr6	43496131	43496242	6:43496131-43496242	ENSG00000137221
chr6	43496360	43496540	6:43496360-43496540	ENSG00000137221
chr6	43496600	43496920	6:43496600-43496920	ENSG00000137221
chr6	43499485	43499649	6:43499485-43499649	-
chr6	43506800	43506980	6:43506800-43506980	ENSG00000171462,ENSG00000137221,ENSG00000204052,ENSG00000171453,ENSG00000137207,ENSG00000271754,ENSG00000219470
chr6	43509920	43510180	6:43509920-43510180	ENSG00000204052,ENSG00000171453,ENSG00000137207,ENSG00000271754
chr6	43510260	43510500	6:43510260-43510500	ENSG00000204052,ENSG00000171453,ENSG00000137207,ENSG00000271754,ENSG00000219470
chr6	43516440	43516760	6:43516440-43516760	ENSG00000204052,ENSG00000171453,ENSG00000137207,ENSG00000271754,ENSG00000219470
chr6	43516900	43517140	6:43516900-43517140	ENSG00000204052,ENSG00000171453,ENSG00000137207,ENSG00000271754,ENSG00000124571,ENSG00000219470,ENSG00000252218
chr6	43517360	43517600	6:43517360-43517600	ENSG00000204052,ENSG00000171453,ENSG00000137207,ENSG00000271754
chr6	43571084	43571230	6:43571084-43571230	ENSG00000170734
chr6	43575500	43575760	6:43575500-43575760	ENSG00000124571,ENSG00000252218,ENSG00000170734
chr6	43575980	43576240	6:43575980-43576240	ENSG00000124571,ENSG00000219470,ENSG00000252218,ENSG00000170734,ENSG00000203362
chr6	43576680	43576880	6:43576680-43576880	ENSG00000124571,ENSG00000170734
chr6	43577260	43577540	6:43577260-43577540	ENSG00000124571,ENSG00000170734
chr6	43578808	43578932	6:43578808-43578932	-
chr6	43579220	43579460	6:43579220-43579460	ENSG00000124571,ENSG00000170734
chr6	43583013	43583147	6:43583013-43583147	-
chr6	43585121	43585322	6:43585121-43585322	ENSG00000203362
chr6	43594060	43594240	6:43594060-43594240	ENSG00000203362
chr6	43600722	43600846	6:43600722-43600846	-
chr6	43604280	43604460	6:43604280-43604460	ENSG00000219470,ENSG00000252218,ENSG00000203362
chr6	43608390	43608580	6:43608390-43608580	ENSG00000219470,ENSG00000252218,ENSG00000203362
chr6	43609460	43609680	6:43609460-43609680	-
chr6	43613100	43613260	6:43613100-43613260	-
chr6	43627320	43627520	6:43627320-43627520	ENSG00000172432,ENSG00000124688
chr6	43627939	43628051	6:43627939-43628051	-
chr6	43628620	43629000	6:43628620-43629000	ENSG00000172432,ENSG00000124688
chr6	43629240	43629560	6:43629240-43629560	ENSG00000219470,ENSG00000252218,ENSG00000203362,ENSG00000172432,ENSG00000124688
chr6	43629980	43630280	6:43629980-43630280	ENSG00000219470,ENSG00000172432,ENSG00000124688,ENSG00000172426
chr6	43635720	43635920	6:43635720-43635920	ENSG00000124688,ENSG00000172426
chr6	43636120	43636660	6:43636120-43636660	ENSG00000124688
chr6	43644940	43645140	6:43644940-43645140	ENSG00000172426
chr6	43645500	43645660	6:43645500-43645660	ENSG00000172426
chr6	43665421	43665552	6:43665421-43665552	-
chr6	43667360	43667520	6:43667360-43667520	-
chr6	43667740	43668040	6:43667740-43668040	-
chr6	43668320	43668540	6:43668320-43668540	-
chr6	43669100	43669320	6:43669100-43669320	-
chr6	43669723	43669852	6:43669723-43669852	-
chr6	43670489	43670644	6:43670489-43670644	-
chr6	43687140	43687520	6:43687140-43687520	ENSG00000096080
chr6	43687700	43687900	6:43687700-43687900	ENSG00000096080
chr6	43698606	43698812	6:43698606-43698812	-
chr6	43698870	43698960	6:43698870-43698960	-
chr6	43699620	43699900	6:43699620-43699900	ENSG00000096080
chr6	43702560	43703180	6:43702560-43703180	ENSG00000096080,ENSG00000218107
chr6	43706100	43706420	6:43706100-43706420	ENSG00000218107
chr6	43709360	43709560	6:43709360-43709560	ENSG00000218107,ENSG00000236961
chr6	43714567	43714693	6:43714567-43714693	ENSG00000218107
chr6	43714820	43715020	6:43714820-43715020	ENSG00000218107
chr6	43716180	43716289	6:43716180-43716289	-
chr6	43723920	43724100	6:43723920-43724100	ENSG00000236961
chr6	43725080	43725380	6:43725080-43725380	ENSG00000236961,ENSG00000231881
chr6	43741300	43741480	6:43741300-43741480	ENSG00000236961
chr6	43758580	43758760	6:43758580-43758760	-
chr6	43768980	43769180	6:43768980-43769180	-
chr6	43769580	43769800	6:43769580-43769800	ENSG00000236961,ENSG00000112715,ENSG00000272114,ENSG00000237686,ENSG00000231881
chr6	43769820	43770320	6:43769820-43770320	ENSG00000112715,ENSG00000272114,ENSG00000237686,ENSG00000231881
chr6	43770380	43770840	6:43770380-43770840	ENSG00000112715,ENSG00000272114
chr6	43771460	43771680	6:43771460-43771680	ENSG00000112715,ENSG00000272114
chr6	43771880	43772060	6:43771880-43772060	ENSG00000112715,ENSG00000272114,ENSG00000231881
chr6	43772180	43772560	6:43772180-43772560	ENSG00000112715,ENSG00000272114
chr6	43772680	43772900	6:43772680-43772900	ENSG00000112715,ENSG00000272114
chr6	43773420	43773580	6:43773420-43773580	ENSG00000112715,ENSG00000272114
chr6	43773720	43773936	6:43773720-43773936	-
chr6	43774300	43774440	6:43774300-43774440	-
chr6	43774820	43775020	6:43774820-43775020	ENSG00000112715,ENSG00000272114,ENSG00000237686,ENSG00000231881
chr6	43775300	43775766	6:43775300-43775766	-
chr6	43776104	43776300	6:43776104-43776300	-
chr6	43776380	43776614	6:43776380-43776614	-
chr6	43787760	43787940	6:43787760-43787940	-
chr6	43790060	43790300	6:43790060-43790300	ENSG00000283573
chr6	43798900	43799120	6:43798900-43799120	ENSG00000283573
chr6	43803080	43803257	6:43803080-43803257	ENSG00000283573
chr6	43804120	43804340	6:43804120-43804340	ENSG00000283573
chr6	43806420	43806600	6:43806420-43806600	ENSG00000283573
chr6	43807400	43807720	6:43807400-43807720	ENSG00000283573
chr6	43817280	43817460	6:43817280-43817460	-
chr6	43824660	43824777	6:43824660-43824777	-
chr6	43833298	43833480	6:43833298-43833480	-
chr6	43838340	43838540	6:43838340-43838540	-
chr6	43838720	43838960	6:43838720-43838960	-
chr6	43840380	43840720	6:43840380-43840720	-
chr6	43842240	43842500	6:43842240-43842500	-
chr6	43848321	43848453	6:43848321-43848453	ENSG00000283215,ENSG00000223469
chr6	43849985	43850080	6:43849985-43850080	ENSG00000283215,ENSG00000223469
chr6	43850817	43850940	6:43850817-43850940	ENSG00000283215,ENSG00000223469
chr6	43851160	43851420	6:43851160-43851420	ENSG00000283215,ENSG00000223469
chr6	43853200	43853340	6:43853200-43853340	ENSG00000283215,ENSG00000223469
chr6	43856240	43856440	6:43856240-43856440	ENSG00000283215,ENSG00000223469
chr6	43869150	43869246	6:43869150-43869246	-
chr6	43870880	43871060	6:43870880-43871060	-
chr6	43878920	43879120	6:43878920-43879120	-
chr6	43910760	43911000	6:43910760-43911000	-
chr6	43911480	43911700	6:43911480-43911700	-
chr6	43914100	43914280	6:43914100-43914280	-
chr6	43916540	43916740	6:43916540-43916740	-
chr6	43917180	43917266	6:43917180-43917266	-
chr6	43917580	43917800	6:43917580-43917800	-
chr6	43917933	43918100	6:43917933-43918100	-
chr6	43923520	43923900	6:43923520-43923900	-
chr6	43924320	43924720	6:43924320-43924720	-
chr6	43926700	43926980	6:43926700-43926980	ENSG00000231881
chr6	43927433	43927584	6:43927433-43927584	-
chr6	43945020	43945220	6:43945020-43945220	-
chr6	43949160	43949420	6:43949160-43949420	-
chr6	43949560	43949960	6:43949560-43949960	-
chr6	43951280	43951540	6:43951280-43951540	-
chr6	43951822	43951968	6:43951822-43951968	-
chr6	43952120	43952320	6:43952120-43952320	-
chr6	43953840	43954000	6:43953840-43954000	-
chr6	43972560	43972840	6:43972560-43972840	-
chr6	43972980	43973160	6:43972980-43973160	ENSG00000231881
chr6	43974900	43975080	6:43974900-43975080	-
chr6	43978560	43978740	6:43978560-43978740	-
chr6	43979000	43979160	6:43979000-43979160	-
chr6	43990305	43990427	6:43990305-43990427	-
chr6	43991034	43991340	6:43991034-43991340	-
chr6	43996300	43996640	6:43996300-43996640	ENSG00000237686,ENSG00000181577
chr6	44001380	44001580	6:44001380-44001580	ENSG00000237686,ENSG00000181577
chr6	44002720	44003060	6:44002720-44003060	ENSG00000237686,ENSG00000181577
chr6	44004247	44004436	6:44004247-44004436	ENSG00000237686,ENSG00000181577
chr6	44004980	44005391	6:44004980-44005391	ENSG00000237686,ENSG00000181577
chr6	44006720	44006940	6:44006720-44006940	ENSG00000237686,ENSG00000181577
chr6	44010900	44011180	6:44010900-44011180	ENSG00000237686,ENSG00000181577,ENSG00000231881
chr6	44011545	44011693	6:44011545-44011693	-
chr6	44012160	44012420	6:44012160-44012420	ENSG00000237686,ENSG00000181577,ENSG00000231881
chr6	44016500	44016740	6:44016500-44016740	-
chr6	44028920	44029120	6:44028920-44029120	-
chr6	44029580	44029788	6:44029580-44029788	ENSG00000231881
chr6	44035660	44035980	6:44035660-44035980	-
chr6	44036260	44036498	6:44036260-44036498	-
chr6	44041620	44041860	6:44041620-44041860	ENSG00000237686,ENSG00000231881
chr6	44042978	44043412	6:44042978-44043412	-
chr6	44043728	44044118	6:44043728-44044118	-
chr6	44049280	44049440	6:44049280-44049440	-
chr6	44050340	44050500	6:44050340-44050500	-
chr6	44051200	44051360	6:44051200-44051360	-
chr6	44051600	44051780	6:44051600-44051780	-
chr6	44052480	44052680	6:44052480-44052680	-
chr6	44052840	44053040	6:44052840-44053040	-
chr6	44054340	44054600	6:44054340-44054600	-
chr6	44054780	44055280	6:44054780-44055280	-
chr6	44058040	44058280	6:44058040-44058280	-
chr6	44058580	44058840	6:44058580-44058840	-
chr6	44061900	44062080	6:44061900-44062080	-
chr6	44064500	44064780	6:44064500-44064780	-
chr6	44071780	44072000	6:44071780-44072000	-
chr6	44073300	44073540	6:44073300-44073540	-
chr6	44073920	44074040	6:44073920-44074040	-
chr6	44074220	44074460	6:44074220-44074460	-
chr6	44074587	44074780	6:44074587-44074780	-
chr6	44079240	44079400	6:44079240-44079400	-
chr6	44084780	44085040	6:44084780-44085040	ENSG00000183239
chr6	44087340	44087431	6:44087340-44087431	ENSG00000183239
chr6	44096820	44097000	6:44096820-44097000	ENSG00000183239,ENSG00000287562,ENSG00000137225
chr6	44100160	44100340	6:44100160-44100340	ENSG00000287562
chr6	44105220	44105380	6:44105220-44105380	-
chr6	44115977	44116080	6:44115977-44116080	-
chr6	44116720	44117000	6:44116720-44117000	ENSG00000180992,ENSG00000137216
chr6	44119020	44119200	6:44119020-44119200	-
chr6	44126380	44126660	6:44126380-44126660	ENSG00000180992,ENSG00000137216
chr6	44126800	44127060	6:44126800-44127060	ENSG00000180992,ENSG00000137216
chr6	44127340	44127560	6:44127340-44127560	ENSG00000287562,ENSG00000180992,ENSG00000137216
chr6	44128200	44128400	6:44128200-44128400	ENSG00000180992,ENSG00000137216
chr6	44133177	44133440	6:44133177-44133440	ENSG00000137216
chr6	44133680	44133880	6:44133680-44133880	ENSG00000180992,ENSG00000137216
chr6	44151920	44152100	6:44151920-44152100	ENSG00000287562,ENSG00000137225
chr6	44162060	44162260	6:44162060-44162260	ENSG00000137225
chr6	44172780	44172980	6:44172780-44172980	ENSG00000137225,ENSG00000265439,ENSG00000262179
chr6	44178300	44178520	6:44178300-44178520	ENSG00000137225
chr6	44219160	44219412	6:44219160-44219412	ENSG00000265439,ENSG00000262179,ENSG00000112759
chr6	44219460	44219660	6:44219460-44219660	ENSG00000265439,ENSG00000262179,ENSG00000112759
chr6	44221620	44221820	6:44221620-44221820	ENSG00000265439,ENSG00000262179,ENSG00000112759
chr6	44222723	44222800	6:44222723-44222800	-
chr6	44223254	44223400	6:44223254-44223400	ENSG00000262179,ENSG00000112759
chr6	44223440	44223640	6:44223440-44223640	ENSG00000265439,ENSG00000262179,ENSG00000112759
chr6	44223780	44224004	6:44223780-44224004	ENSG00000265439,ENSG00000262179,ENSG00000112759
chr6	44224110	44224267	6:44224110-44224267	ENSG00000262179,ENSG00000112759
chr6	44224280	44224480	6:44224280-44224480	ENSG00000262179,ENSG00000112759
chr6	44228880	44229100	6:44228880-44229100	-
chr6	44229512	44229660	6:44229512-44229660	-
chr6	44234200	44234400	6:44234200-44234400	ENSG00000265439,ENSG00000112759
chr6	44234820	44235000	6:44234820-44235000	ENSG00000265439,ENSG00000112759
chr6	44237540	44237760	6:44237540-44237760	ENSG00000137225,ENSG00000265439,ENSG00000262179,ENSG00000112759,ENSG00000096384
chr6	44238000	44238200	6:44238000-44238200	ENSG00000265439,ENSG00000262179,ENSG00000112759,ENSG00000096384
chr6	44245940	44246200	6:44245940-44246200	ENSG00000096384,ENSG00000284427
chr6	44246340	44246600	6:44246340-44246600	ENSG00000096384,ENSG00000157593,ENSG00000284427
chr6	44246920	44247160	6:44246920-44247160	ENSG00000265439,ENSG00000262179,ENSG00000112759,ENSG00000096384,ENSG00000157593,ENSG00000284427
chr6	44247420	44247640	6:44247420-44247640	ENSG00000096384,ENSG00000157593,ENSG00000284427
chr6	44247680	44248000	6:44247680-44248000	ENSG00000096384,ENSG00000157593,ENSG00000284427
chr6	44253600	44253780	6:44253600-44253780	ENSG00000096384,ENSG00000157593,ENSG00000284427
chr6	44256920	44257220	6:44256920-44257220	ENSG00000157593,ENSG00000284427,ENSG00000146232
chr6	44257320	44257760	6:44257320-44257760	ENSG00000096384,ENSG00000157593,ENSG00000284427,ENSG00000146232
chr6	44263500	44263700	6:44263500-44263700	ENSG00000157593,ENSG00000146232
chr6	44264860	44265160	6:44264860-44265160	ENSG00000146232,ENSG00000178233,ENSG00000272442
chr6	44265500	44265740	6:44265500-44265740	ENSG00000265439,ENSG00000157593,ENSG00000146232,ENSG00000178233,ENSG00000272442,ENSG00000146221,ENSG00000124608,ENSG00000249481
chr6	44268140	44268300	6:44268140-44268300	ENSG00000146232,ENSG00000178233,ENSG00000272442
chr6	44270900	44271140	6:44270900-44271140	ENSG00000146232,ENSG00000178233,ENSG00000272442
chr6	44285640	44285820	6:44285640-44285820	ENSG00000146221
chr6	44297240	44297480	6:44297240-44297480	ENSG00000146221,ENSG00000124608
chr6	44297660	44297860	6:44297660-44297860	ENSG00000146221,ENSG00000124608
chr6	44304860	44305040	6:44304860-44305040	ENSG00000146221,ENSG00000124608
chr6	44312900	44313160	6:44312900-44313160	ENSG00000124608
chr6	44313280	44313460	6:44313280-44313460	ENSG00000146221,ENSG00000124608
chr6	44338620	44338780	6:44338620-44338780	ENSG00000146232,ENSG00000249481
chr6	44340000	44340218	6:44340000-44340218	ENSG00000249481
chr6	44342140	44342320	6:44342140-44342320	ENSG00000249481
chr6	44342560	44342761	6:44342560-44342761	ENSG00000249481
chr6	44367740	44367980	6:44367740-44367980	-
chr6	44373140	44373340	6:44373140-44373340	-
chr6	44381880	44382060	6:44381880-44382060	-
chr6	44386720	44387280	6:44386720-44387280	ENSG00000096401
chr6	44387460	44387720	6:44387460-44387720	ENSG00000096401
chr6	44399455	44399580	6:44399455-44399580	-
chr6	44400100	44400295	6:44400100-44400295	-
chr6	44416227	44416385	6:44416227-44416385	-
chr6	44428760	44428913	6:44428760-44428913	-
chr6	44430400	44430640	6:44430400-44430640	ENSG00000266619
chr6	44431240	44431420	6:44431240-44431420	ENSG00000266619
chr6	44439800	44440000	6:44439800-44440000	ENSG00000266619
chr6	44447040	44447240	6:44447040-44447240	ENSG00000266619
chr6	44452800	44453000	6:44452800-44453000	ENSG00000266619
chr6	44456340	44456540	6:44456340-44456540	-
chr6	44456780	44456980	6:44456780-44456980	-
chr6	44463700	44464160	6:44463700-44464160	-
chr6	44464660	44464860	6:44464660-44464860	-
chr6	44469880	44470040	6:44469880-44470040	-
chr6	44475780	44475980	6:44475780-44475980	ENSG00000237530
chr6	44490300	44490540	6:44490300-44490540	ENSG00000237530
chr6	44494060	44494361	6:44494060-44494361	ENSG00000237530
chr6	44504480	44504740	6:44504480-44504740	ENSG00000237530
chr6	44508720	44508960	6:44508720-44508960	ENSG00000237530
chr6	44530660	44530860	6:44530660-44530860	ENSG00000237530
chr6	44539113	44539245	6:44539113-44539245	ENSG00000237530
chr6	44542100	44542360	6:44542100-44542360	ENSG00000279076
chr6	44542420	44542647	6:44542420-44542647	ENSG00000237530,ENSG00000279076
chr6	44556192	44556328	6:44556192-44556328	ENSG00000279076
chr6	44558740	44558784	6:44558740-44558784	ENSG00000279076
chr6	44558980	44559300	6:44558980-44559300	ENSG00000279076
chr6	44569900	44570080	6:44569900-44570080	ENSG00000279076
chr6	44572460	44572640	6:44572460-44572640	-
chr6	44575720	44575940	6:44575720-44575940	-
chr6	44576340	44576580	6:44576340-44576580	-
chr6	44580980	44581240	6:44580980-44581240	-
chr6	44590560	44590740	6:44590560-44590740	-
chr6	44593580	44593740	6:44593580-44593740	-
chr6	44594502	44594603	6:44594502-44594603	-
chr6	44608240	44608520	6:44608240-44608520	-
chr6	44610820	44610951	6:44610820-44610951	-
chr6	44621940	44622120	6:44621940-44622120	-
chr6	44630520	44630700	6:44630520-44630700	-
chr6	44649520	44649740	6:44649520-44649740	-
chr6	44652651	44652820	6:44652651-44652820	-
chr6	44655500	44655740	6:44655500-44655740	-
chr6	44660800	44661060	6:44660800-44661060	-
chr6	44661280	44661640	6:44661280-44661640	-
chr6	44662400	44662640	6:44662400-44662640	-
chr6	44662660	44663140	6:44662660-44663140	-
chr6	44664800	44664980	6:44664800-44664980	-
chr6	44667280	44667540	6:44667280-44667540	-
chr6	44696080	44696400	6:44696080-44696400	-
chr6	44701726	44701880	6:44701726-44701880	-
chr6	44715322	44715468	6:44715322-44715468	-
chr6	44716333	44716452	6:44716333-44716452	-
chr6	44730720	44731060	6:44730720-44731060	ENSG00000286417
chr6	44731129	44731298	6:44731129-44731298	ENSG00000286417
chr6	44735607	44735860	6:44735607-44735860	-
chr6	44738640	44738840	6:44738640-44738840	-
chr6	44771721	44771916	6:44771721-44771916	-
chr6	44772169	44772289	6:44772169-44772289	-
chr6	44788820	44789000	6:44788820-44789000	-
chr6	44800200	44800420	6:44800200-44800420	-
chr6	44801356	44801620	6:44801356-44801620	-
chr6	44801961	44802022	6:44801961-44802022	-
chr6	44805340	44805660	6:44805340-44805660	-
chr6	44826153	44826240	6:44826153-44826240	-
chr6	44831120	44831560	6:44831120-44831560	-
chr6	44833582	44833640	6:44833582-44833640	-
chr6	44843340	44843560	6:44843340-44843560	-
chr6	44851300	44851460	6:44851300-44851460	-
chr6	44856020	44856368	6:44856020-44856368	-
chr6	44856500	44856760	6:44856500-44856760	-
chr6	44859020	44859260	6:44859020-44859260	-
chr6	44869300	44869480	6:44869300-44869480	-
chr6	44897260	44897380	6:44897260-44897380	ENSG00000270900
chr6	44898440	44898600	6:44898440-44898600	ENSG00000270900
chr6	44915140	44915420	6:44915140-44915420	-
chr6	44917600	44917780	6:44917600-44917780	ENSG00000270900
chr6	44918829	44918967	6:44918829-44918967	-
chr6	44942348	44942476	6:44942348-44942476	-
chr6	44956540	44956686	6:44956540-44956686	-
chr6	44966820	44967040	6:44966820-44967040	-
chr6	44967514	44967760	6:44967514-44967760	-
chr6	44969900	44970080	6:44969900-44970080	-
chr6	44976805	44977200	6:44976805-44977200	-
chr6	45001720	45001960	6:45001720-45001960	-
chr6	45002520	45002700	6:45002520-45002700	-
chr6	45012811	45012964	6:45012811-45012964	-
chr6	45026240	45026382	6:45026240-45026382	-
chr6	45039800	45040016	6:45039800-45040016	-
chr6	45072140	45072320	6:45072140-45072320	ENSG00000276156,ENSG00000277769
chr6	45073840	45074040	6:45073840-45074040	-
chr6	45074629	45074764	6:45074629-45074764	-
chr6	45075280	45075660	6:45075280-45075660	ENSG00000276156,ENSG00000277769,ENSG00000219384,ENSG00000207769
chr6	45076260	45076500	6:45076260-45076500	ENSG00000276156,ENSG00000277769
chr6	45082200	45082380	6:45082200-45082380	ENSG00000276156,ENSG00000277769
chr6	45105540	45105720	6:45105540-45105720	ENSG00000276156,ENSG00000277769
chr6	45115780	45116060	6:45115780-45116060	ENSG00000276156,ENSG00000277769
chr6	45116720	45116960	6:45116720-45116960	ENSG00000276156,ENSG00000277769
chr6	45117160	45117260	6:45117160-45117260	-
chr6	45117660	45117740	6:45117660-45117740	-
chr6	45121180	45121380	6:45121180-45121380	-
chr6	45132160	45132340	6:45132160-45132340	ENSG00000219384
chr6	45148280	45148520	6:45148280-45148520	ENSG00000219384
chr6	45148619	45148691	6:45148619-45148691	ENSG00000219384
chr6	45148800	45148960	6:45148800-45148960	ENSG00000219384,ENSG00000207769
chr6	45185459	45185616	6:45185459-45185616	ENSG00000207769
chr6	45187900	45188140	6:45187900-45188140	ENSG00000219384,ENSG00000207769
chr6	45236580	45236797	6:45236580-45236797	-
chr6	45236940	45237140	6:45236940-45237140	-
chr6	45257335	45257426	6:45257335-45257426	-
chr6	45265493	45265575	6:45265493-45265575	-
chr6	45272740	45272816	6:45272740-45272816	-
chr6	45297440	45297620	6:45297440-45297620	-
chr6	45327840	45327881	6:45327840-45327881	ENSG00000124813
chr6	45327980	45328300	6:45327980-45328300	ENSG00000124813
chr6	45329509	45329561	6:45329509-45329561	-
chr6	45331220	45331380	6:45331220-45331380	ENSG00000124813
chr6	45350420	45350600	6:45350420-45350600	-
chr6	45369885	45370069	6:45369885-45370069	-
chr6	45372030	45372178	6:45372030-45372178	ENSG00000196284
chr6	45376580	45376800	6:45376580-45376800	ENSG00000196284
chr6	45377045	45377218	6:45377045-45377218	ENSG00000196284
chr6	45377460	45377720	6:45377460-45377720	ENSG00000196284
chr6	45378000	45378220	6:45378000-45378220	ENSG00000196284
chr6	45378340	45378580	6:45378340-45378580	ENSG00000196284
chr6	45387360	45387540	6:45387360-45387540	-
chr6	45388440	45388720	6:45388440-45388720	-
chr6	45388956	45389053	6:45388956-45389053	-
chr6	45412060	45412220	6:45412060-45412220	-
chr6	45416504	45416658	6:45416504-45416658	ENSG00000271857
chr6	45416838	45416948	6:45416838-45416948	ENSG00000271857
chr6	45421545	45421620	6:45421545-45421620	ENSG00000124813,ENSG00000271857
chr6	45421680	45422380	6:45421680-45422380	ENSG00000124813,ENSG00000271857
chr6	45422440	45423180	6:45422440-45423180	ENSG00000124813,ENSG00000271857
chr6	45423280	45423540	6:45423280-45423540	ENSG00000124813,ENSG00000271857
chr6	45423660	45423920	6:45423660-45423920	ENSG00000124813,ENSG00000271857
chr6	45433020	45433220	6:45433020-45433220	ENSG00000124813,ENSG00000271857
chr6	45436860	45437060	6:45436860-45437060	ENSG00000271857
chr6	45437280	45437460	6:45437280-45437460	-
chr6	45438380	45438580	6:45438380-45438580	-
chr6	45438820	45439080	6:45438820-45439080	-
chr6	45439140	45439340	6:45439140-45439340	-
chr6	45445840	45446140	6:45445840-45446140	ENSG00000124813,ENSG00000271857
chr6	45449140	45449200	6:45449140-45449200	-
chr6	45454360	45454600	6:45454360-45454600	-
chr6	45462817	45462951	6:45462817-45462951	-
chr6	45469820	45470040	6:45469820-45470040	-
chr6	45470240	45470420	6:45470240-45470420	-
chr6	45478360	45478560	6:45478360-45478560	-
chr6	45480460	45480660	6:45480460-45480660	-
chr6	45480740	45481300	6:45480740-45481300	-
chr6	45483060	45483292	6:45483060-45483292	-
chr6	45491160	45491300	6:45491160-45491300	-
chr6	45502551	45502808	6:45502551-45502808	-
chr6	45504980	45505340	6:45504980-45505340	-
chr6	45505469	45505720	6:45505469-45505720	-
chr6	45511368	45511492	6:45511368-45511492	-
chr6	45520340	45520680	6:45520340-45520680	-
chr6	45521320	45521500	6:45521320-45521500	-
chr6	45532356	45532448	6:45532356-45532448	-
chr6	45532680	45532940	6:45532680-45532940	-
chr6	45532960	45533320	6:45532960-45533320	-
chr6	45533500	45533700	6:45533500-45533700	-
chr6	45539220	45539420	6:45539220-45539420	-
chr6	45543940	45544140	6:45543940-45544140	-
chr6	45549700	45550080	6:45549700-45550080	-
chr6	45554600	45554800	6:45554600-45554800	-
chr6	45556100	45556280	6:45556100-45556280	-
chr6	45556295	45556600	6:45556295-45556600	-
chr6	45556820	45557040	6:45556820-45557040	-
chr6	45557206	45557340	6:45557206-45557340	-
chr6	45567040	45567220	6:45567040-45567220	ENSG00000261080
chr6	45577880	45578140	6:45577880-45578140	ENSG00000261080
chr6	45590200	45590656	6:45590200-45590656	-
chr6	45590660	45591180	6:45590660-45591180	-
chr6	45591480	45591660	6:45591480-45591660	-
chr6	45599220	45599278	6:45599220-45599278	-
chr6	45602577	45602778	6:45602577-45602778	-
chr6	45606100	45606280	6:45606100-45606280	-
chr6	45607700	45607780	6:45607700-45607780	-
chr6	45608320	45608560	6:45608320-45608560	-
chr6	45609080	45609400	6:45609080-45609400	-
chr6	45613740	45614040	6:45613740-45614040	-
chr6	45619280	45619580	6:45619280-45619580	-
chr6	45620044	45620301	6:45620044-45620301	-
chr6	45625420	45625640	6:45625420-45625640	-
chr6	45626140	45626540	6:45626140-45626540	-
chr6	45630420	45630640	6:45630420-45630640	-
chr6	45630820	45631040	6:45630820-45631040	-
chr6	45631520	45631720	6:45631520-45631720	-
chr6	45640060	45640360	6:45640060-45640360	-
chr6	45650620	45650880	6:45650620-45650880	-
chr6	45654735	45655054	6:45654735-45655054	-
chr6	45655920	45656160	6:45655920-45656160	-
chr6	45658520	45658740	6:45658520-45658740	-
chr6	45661800	45661980	6:45661800-45661980	-
chr6	45677060	45677300	6:45677060-45677300	-
chr6	45677420	45677840	6:45677420-45677840	-
chr6	45678217	45678380	6:45678217-45678380	-
chr6	45692178	45692288	6:45692178-45692288	-
chr6	45696784	45696868	6:45696784-45696868	-
chr6	45697660	45697860	6:45697660-45697860	-
chr6	45698040	45698300	6:45698040-45698300	-
chr6	45703200	45703400	6:45703200-45703400	-
chr6	45710440	45710740	6:45710440-45710740	-
chr6	45714800	45715000	6:45714800-45715000	-
chr6	45719020	45719220	6:45719020-45719220	-
chr6	45724620	45724780	6:45724620-45724780	-
chr6	45728800	45729020	6:45728800-45729020	-
chr6	45741980	45742220	6:45741980-45742220	-
chr6	45742640	45742860	6:45742640-45742860	-
chr6	45743100	45743260	6:45743100-45743260	-
chr6	45746097	45746365	6:45746097-45746365	-
chr6	45757800	45758020	6:45757800-45758020	-
chr6	45759079	45759440	6:45759079-45759440	-
chr6	45759540	45759760	6:45759540-45759760	-
chr6	45772040	45772220	6:45772040-45772220	-
chr6	45787520	45787680	6:45787520-45787680	-
chr6	45791260	45791540	6:45791260-45791540	-
chr6	45791640	45791960	6:45791640-45791960	-
chr6	45801870	45801976	6:45801870-45801976	-
chr6	45808982	45809038	6:45808982-45809038	-
chr6	45816680	45816896	6:45816680-45816896	-
chr6	45817154	45817200	6:45817154-45817200	-
chr6	45836100	45836300	6:45836100-45836300	-
chr6	45844056	45844260	6:45844056-45844260	-
chr6	45845078	45845320	6:45845078-45845320	-
chr6	45845660	45845920	6:45845660-45845920	-
chr6	45850922	45851022	6:45850922-45851022	-
chr6	45851640	45851920	6:45851640-45851920	-
chr6	45854220	45854440	6:45854220-45854440	-
chr6	45854660	45854860	6:45854660-45854860	-
chr6	45870700	45870880	6:45870700-45870880	-
chr6	45880960	45880983	6:45880960-45880983	-
chr6	45896860	45897360	6:45896860-45897360	-
chr6	45898649	45898747	6:45898649-45898747	-
chr6	45900000	45900219	6:45900000-45900219	-
chr6	45900880	45901120	6:45900880-45901120	-
chr6	45916153	45916340	6:45916153-45916340	-
chr6	45916520	45916720	6:45916520-45916720	-
chr6	45916744	45916896	6:45916744-45916896	-
chr6	45921751	45921940	6:45921751-45921940	-
chr6	45921960	45922120	6:45921960-45922120	-
chr6	45922860	45923020	6:45922860-45923020	ENSG00000112782,ENSG00000212468
chr6	45923940	45924180	6:45923940-45924180	-
chr6	45930540	45930720	6:45930540-45930720	ENSG00000112782
chr6	45946460	45946640	6:45946460-45946640	ENSG00000112782,ENSG00000212468
chr6	45947040	45947220	6:45947040-45947220	-
chr6	45951771	45952020	6:45951771-45952020	-
chr6	45959700	45959880	6:45959700-45959880	-
chr6	45965140	45965320	6:45965140-45965320	-
chr6	45965880	45966100	6:45965880-45966100	-
chr6	45966493	45966552	6:45966493-45966552	-
chr6	46014640	46014779	6:46014640-46014779	ENSG00000112782,ENSG00000212468
chr6	46014960	46015040	6:46014960-46015040	ENSG00000112782,ENSG00000212468
chr6	46015139	46015250	6:46015139-46015250	ENSG00000112782,ENSG00000212468
chr6	46023745	46023808	6:46023745-46023808	ENSG00000112782,ENSG00000212468
chr6	46024593	46024655	6:46024593-46024655	ENSG00000112782,ENSG00000212468
chr6	46042460	46042640	6:46042460-46042640	-
chr6	46044880	46045280	6:46044880-46045280	-
chr6	46045340	46045540	6:46045340-46045540	ENSG00000212468
chr6	46052020	46052280	6:46052020-46052280	-
chr6	46053660	46053840	6:46053660-46053840	-
chr6	46059788	46059920	6:46059788-46059920	-
chr6	46090240	46090420	6:46090240-46090420	ENSG00000231769,ENSG00000001561
chr6	46103546	46103740	6:46103546-46103740	-
chr6	46129780	46130060	6:46129780-46130060	ENSG00000231769,ENSG00000001561
chr6	46160200	46160372	6:46160200-46160372	ENSG00000112796
chr6	46170440	46170940	6:46170440-46170940	ENSG00000112796
chr6	46170960	46171340	6:46170960-46171340	ENSG00000112796
chr6	46184200	46184400	6:46184200-46184400	ENSG00000112796,ENSG00000229349
chr6	46192080	46192360	6:46192080-46192360	ENSG00000112796,ENSG00000229349
chr6	46203480	46203660	6:46203480-46203660	ENSG00000229349
chr6	46221260	46221460	6:46221260-46221460	ENSG00000229349
chr6	46222446	46222611	6:46222446-46222611	-
chr6	46246160	46246400	6:46246160-46246400	-
chr6	46263040	46263500	6:46263040-46263500	-
chr6	46263740	46264060	6:46263740-46264060	-
chr6	46264200	46264480	6:46264200-46264480	-
chr6	46265040	46265229	6:46265040-46265229	-
chr6	46293780	46293990	6:46293780-46293990	-
chr6	46296700	46296900	6:46296700-46296900	-
chr6	46297640	46297840	6:46297640-46297840	-
chr6	46310240	46310548	6:46310240-46310548	-
chr6	46320568	46320774	6:46320568-46320774	ENSG00000172348
chr6	46323380	46323620	6:46323380-46323620	ENSG00000172348
chr6	46325591	46325960	6:46325591-46325960	ENSG00000172348
chr6	46329660	46329860	6:46329660-46329860	ENSG00000172348
chr6	46331551	46331814	6:46331551-46331814	ENSG00000172348
chr6	46333560	46333780	6:46333560-46333780	ENSG00000172348
chr6	46352639	46352776	6:46352639-46352776	-
chr6	46370178	46370341	6:46370178-46370341	-
chr6	46376920	46377100	6:46376920-46377100	-
chr6	46378248	46378333	6:46378248-46378333	-
chr6	46393080	46393200	6:46393080-46393200	-
chr6	46397080	46397260	6:46397080-46397260	-
chr6	46407360	46407540	6:46407360-46407540	-
chr6	46407840	46408072	6:46407840-46408072	-
chr6	46410440	46410620	6:46410440-46410620	-
chr6	46411635	46411755	6:46411635-46411755	-
chr6	46419680	46419840	6:46419680-46419840	-
chr6	46420225	46420457	6:46420225-46420457	-
chr6	46421226	46421640	6:46421226-46421640	-
chr6	46437720	46437940	6:46437720-46437940	ENSG00000226541
chr6	46440280	46440460	6:46440280-46440460	ENSG00000226541
chr6	46440740	46440980	6:46440740-46440980	ENSG00000226541
chr6	46448680	46448920	6:46448680-46448920	-
chr6	46451220	46451860	6:46451220-46451860	-
chr6	46452200	46452580	6:46452200-46452580	-
chr6	46452640	46452840	6:46452640-46452840	-
chr6	46453025	46453079	6:46453025-46453079	-
chr6	46453260	46453520	6:46453260-46453520	ENSG00000226541
chr6	46453760	46454200	6:46453760-46454200	-
chr6	46465840	46466100	6:46465840-46466100	-
chr6	46473900	46474140	6:46473900-46474140	-
chr6	46490117	46490281	6:46490117-46490281	ENSG00000236466
chr6	46490420	46490660	6:46490420-46490660	ENSG00000172348,ENSG00000236466
chr6	46490820	46491000	6:46490820-46491000	ENSG00000172348,ENSG00000236466
chr6	46491100	46491299	6:46491100-46491299	ENSG00000172348,ENSG00000236466
chr6	46491400	46491600	6:46491400-46491600	ENSG00000172348,ENSG00000236466
chr6	46491860	46492120	6:46491860-46492120	ENSG00000172348,ENSG00000236466
chr6	46501860	46502060	6:46501860-46502060	-
chr6	46502580	46502800	6:46502580-46502800	-
chr6	46502897	46503057	6:46502897-46503057	-
chr6	46510544	46510601	6:46510544-46510601	-
chr6	46510720	46510940	6:46510720-46510940	ENSG00000236466
chr6	46518040	46518920	6:46518040-46518920	-
chr6	46521480	46521620	6:46521480-46521620	-
chr6	46521700	46521940	6:46521700-46521940	-
chr6	46528920	46529280	6:46528920-46529280	ENSG00000236466
chr6	46529400	46529620	6:46529400-46529620	ENSG00000236466
chr6	46531012	46531131	6:46531012-46531131	-
chr6	46583160	46583347	6:46583160-46583347	ENSG00000146233
chr6	46583880	46584060	6:46583880-46584060	ENSG00000146233
chr6	46587024	46587260	6:46587024-46587260	ENSG00000146233
chr6	46592180	46592363	6:46592180-46592363	-
chr6	46593603	46593800	6:46593603-46593800	ENSG00000146233
chr6	46607180	46607429	6:46607180-46607429	-
chr6	46610880	46611163	6:46610880-46611163	-
chr6	46626360	46626540	6:46626360-46626540	-
chr6	46637260	46637520	6:46637260-46637520	ENSG00000146233,ENSG00000153291,ENSG00000242973,ENSG00000180113
chr6	46650920	46651340	6:46650920-46651340	ENSG00000146233,ENSG00000153291
chr6	46651860	46652060	6:46651860-46652060	ENSG00000146233,ENSG00000153291
chr6	46652780	46652980	6:46652780-46652980	ENSG00000146233,ENSG00000153291,ENSG00000242973,ENSG00000180113
chr6	46653060	46653460	6:46653060-46653460	ENSG00000146233,ENSG00000153291
chr6	46653760	46653980	6:46653760-46653980	ENSG00000153291
chr6	46655852	46656001	6:46655852-46656001	ENSG00000153291
chr6	46667520	46667680	6:46667520-46667680	ENSG00000153291
chr6	46684860	46685120	6:46684860-46685120	ENSG00000242973,ENSG00000180113
chr6	46704719	46704920	6:46704719-46704920	ENSG00000242973,ENSG00000180113
chr6	46708747	46708860	6:46708747-46708860	-
chr6	46719157	46719320	6:46719157-46719320	-
chr6	46734920	46735360	6:46734920-46735360	ENSG00000146070,ENSG00000230062
chr6	46756060	46756196	6:46756060-46756196	ENSG00000230062,ENSG00000236164
chr6	46756880	46757060	6:46756880-46757060	ENSG00000230062,ENSG00000236164
chr6	46781560	46781740	6:46781560-46781740	ENSG00000180113,ENSG00000146070,ENSG00000230062,ENSG00000236164,ENSG00000112818
chr6	46824506	46824618	6:46824506-46824618	-
chr6	46848760	46848854	6:46848760-46848854	-
chr6	46849020	46849220	6:46849020-46849220	ENSG00000112818,ENSG00000069122,ENSG00000225730,ENSG00000153292
chr6	46856060	46856240	6:46856060-46856240	ENSG00000069122,ENSG00000225730
chr6	46902020	46902136	6:46902020-46902136	ENSG00000225730
chr6	46925680	46925880	6:46925680-46925880	ENSG00000069122,ENSG00000225730
chr6	46969361	46969499	6:46969361-46969499	-
chr6	46972591	46972840	6:46972591-46972840	-
chr6	46986043	46986241	6:46986043-46986241	-
chr6	46986260	46986360	6:46986260-46986360	-
chr6	46991040	46991200	6:46991040-46991200	-
chr6	46993920	46994140	6:46993920-46994140	-
chr6	47009700	47009860	6:47009700-47009860	-
chr6	47016260	47016592	6:47016260-47016592	ENSG00000153292
chr6	47034481	47034700	6:47034481-47034700	-
chr6	47035020	47035260	6:47035020-47035260	ENSG00000153292
chr6	47047560	47047820	6:47047560-47047820	ENSG00000153292
chr6	47048140	47048200	6:47048140-47048200	ENSG00000153292
chr6	47083640	47083900	6:47083640-47083900	-
chr6	47092320	47092640	6:47092320-47092640	-
chr6	47097460	47097640	6:47097460-47097640	ENSG00000146072
chr6	47098660	47099000	6:47098660-47099000	ENSG00000146072
chr6	47104080	47104280	6:47104080-47104280	-
chr6	47104510	47104560	6:47104510-47104560	-
chr6	47107020	47107051	6:47107020-47107051	-
chr6	47109360	47109540	6:47109360-47109540	-
chr6	47126380	47126440	6:47126380-47126440	-
chr6	47126834	47126991	6:47126834-47126991	-
chr6	47127516	47127603	6:47127516-47127603	-
chr6	47134800	47135040	6:47134800-47135040	-
chr6	47135820	47136000	6:47135820-47136000	-
chr6	47144380	47144580	6:47144380-47144580	-
chr6	47145260	47145500	6:47145260-47145500	-
chr6	47146540	47146720	6:47146540-47146720	-
chr6	47147100	47147360	6:47147100-47147360	-
chr6	47147900	47147981	6:47147900-47147981	-
chr6	47148080	47148340	6:47148080-47148340	-
chr6	47153200	47153500	6:47153200-47153500	-
chr6	47161280	47161460	6:47161280-47161460	-
chr6	47165980	47166220	6:47165980-47166220	-
chr6	47167760	47167880	6:47167760-47167880	-
chr6	47168300	47168560	6:47168300-47168560	ENSG00000271328,ENSG00000287485
chr6	47169197	47169383	6:47169197-47169383	-
chr6	47169500	47169546	6:47169500-47169546	-
chr6	47169800	47170089	6:47169800-47170089	-
chr6	47170300	47170600	6:47170300-47170600	-
chr6	47180740	47180960	6:47180740-47180960	-
chr6	47186860	47187320	6:47186860-47187320	-
chr6	47188020	47188340	6:47188020-47188340	-
chr6	47188540	47188740	6:47188540-47188740	-
chr6	47188760	47189000	6:47188760-47189000	-
chr6	47195400	47195580	6:47195400-47195580	-
chr6	47206760	47206960	6:47206760-47206960	-
chr6	47209720	47209940	6:47209720-47209940	-
chr6	47241816	47242012	6:47241816-47242012	-
chr6	47242319	47242376	6:47242319-47242376	-
chr6	47242540	47242800	6:47242540-47242800	-
chr6	47247205	47247400	6:47247205-47247400	-
chr6	47248525	47248685	6:47248525-47248685	-
chr6	47256460	47256660	6:47256460-47256660	-
chr6	47278344	47278439	6:47278344-47278439	-
chr6	47278680	47278900	6:47278680-47278900	-
chr6	47280520	47280800	6:47280520-47280800	-
chr6	47281004	47281070	6:47281004-47281070	-
chr6	47293070	47293131	6:47293070-47293131	-
chr6	47306925	47307175	6:47306925-47307175	ENSG00000146072
chr6	47308200	47308400	6:47308200-47308400	ENSG00000146072
chr6	47308860	47309540	6:47308860-47309540	ENSG00000146072
chr6	47309880	47310100	6:47309880-47310100	ENSG00000146072,ENSG00000287485
chr6	47353983	47354173	6:47353983-47354173	-
chr6	47366380	47366600	6:47366380-47366600	ENSG00000271328
chr6	47379400	47379620	6:47379400-47379620	ENSG00000271328,ENSG00000287485
chr6	47407720	47408320	6:47407720-47408320	ENSG00000287485
chr6	47414080	47414260	6:47414080-47414260	ENSG00000287485,ENSG00000216813,ENSG00000124818
chr6	47414540	47415220	6:47414540-47415220	ENSG00000287485
chr6	47456400	47456630	6:47456400-47456630	-
chr6	47477640	47478300	6:47477640-47478300	ENSG00000270761,ENSG00000198087,ENSG00000199762,ENSG00000216813
chr6	47478760	47478980	6:47478760-47478980	ENSG00000270761,ENSG00000198087,ENSG00000199762
chr6	47479180	47479440	6:47479180-47479440	ENSG00000270761,ENSG00000198087,ENSG00000199762
chr6	47480441	47480659	6:47480441-47480659	ENSG00000270761,ENSG00000199762
chr6	47484180	47484460	6:47484180-47484460	ENSG00000270761,ENSG00000198087,ENSG00000199762
chr6	47484680	47484900	6:47484680-47484900	ENSG00000270761,ENSG00000198087,ENSG00000199762
chr6	47524260	47524460	6:47524260-47524460	-
chr6	47524520	47524900	6:47524520-47524900	ENSG00000216813
chr6	47567600	47567980	6:47567600-47567980	ENSG00000216813
chr6	47571600	47571820	6:47571600-47571820	ENSG00000198087,ENSG00000216813
chr6	47571960	47572180	6:47571960-47572180	ENSG00000198087,ENSG00000216813
chr6	47586680	47586858	6:47586680-47586858	-
chr6	47587560	47587820	6:47587560-47587820	ENSG00000216813
chr6	47605660	47605780	6:47605660-47605780	ENSG00000198087
chr6	47626900	47627080	6:47626900-47627080	-
chr6	47631400	47631600	6:47631400-47631600	ENSG00000252711,ENSG00000124818
chr6	47631973	47632260	6:47631973-47632260	-
chr6	47633260	47633420	6:47633260-47633420	-
chr6	47650680	47651020	6:47650680-47651020	ENSG00000164393
chr6	47651180	47651440	6:47651180-47651440	ENSG00000164393
chr6	47651660	47651860	6:47651660-47651860	ENSG00000164393,ENSG00000252711
chr6	47654180	47654380	6:47654180-47654380	ENSG00000164393
chr6	47656300	47656480	6:47656300-47656480	ENSG00000164393
chr6	47669740	47669980	6:47669740-47669980	-
chr6	47670120	47670560	6:47670120-47670560	-
chr6	47672920	47673080	6:47672920-47673080	-
chr6	47679400	47679620	6:47679400-47679620	-
chr6	47698420	47698640	6:47698420-47698640	ENSG00000153294,ENSG00000252711
chr6	47700240	47700400	6:47700240-47700400	ENSG00000153294,ENSG00000252711
chr6	47701482	47701600	6:47701482-47701600	ENSG00000153294,ENSG00000252711
chr6	47727520	47727680	6:47727520-47727680	ENSG00000252711
chr6	47729205	47729301	6:47729205-47729301	ENSG00000252711
chr6	47731520	47731720	6:47731520-47731720	ENSG00000252711,ENSG00000226594
chr6	47734260	47734440	6:47734260-47734440	ENSG00000252711,ENSG00000226594
chr6	47743880	47744060	6:47743880-47744060	ENSG00000226594,ENSG00000216616
chr6	47759480	47759660	6:47759480-47759660	ENSG00000216616
chr6	47780860	47781060	6:47780860-47781060	ENSG00000216616,ENSG00000124818
chr6	47788120	47788380	6:47788120-47788380	ENSG00000124818
chr6	47788560	47788680	6:47788560-47788680	ENSG00000124818
chr6	47804920	47805100	6:47804920-47805100	-
chr6	47822920	47823140	6:47822920-47823140	ENSG00000200340
chr6	47832820	47833080	6:47832820-47833080	ENSG00000200340
chr6	47837400	47837620	6:47837400-47837620	-
chr6	47853898	47854035	6:47853898-47854035	-
chr6	47897320	47897520	6:47897320-47897520	-
chr6	47928409	47928480	6:47928409-47928480	-
chr6	47932132	47932160	6:47932132-47932160	-
chr6	47967980	47968167	6:47967980-47968167	-
chr6	47974400	47974698	6:47974400-47974698	-
chr6	47977420	47977640	6:47977420-47977640	-
chr6	47981393	47981548	6:47981393-47981548	-
chr6	47981848	47982028	6:47981848-47982028	-
chr6	47983280	47983580	6:47983280-47983580	-
chr6	48009180	48009360	6:48009180-48009360	-
chr6	48022920	48023120	6:48022920-48023120	-
chr6	48024740	48024900	6:48024740-48024900	-
chr6	48032180	48032480	6:48032180-48032480	-
chr6	48036360	48036620	6:48036360-48036620	-
chr6	48044886	48044980	6:48044886-48044980	-
chr6	48048836	48049036	6:48048836-48049036	-
chr6	48061080	48061260	6:48061080-48061260	-
chr6	48061720	48061920	6:48061720-48061920	-
chr6	48068068	48068280	6:48068068-48068280	-
chr6	48068860	48069140	6:48068860-48069140	-
chr6	48069400	48069760	6:48069400-48069760	-
chr6	48074440	48074700	6:48074440-48074700	-
chr6	48078180	48078360	6:48078180-48078360	-
chr6	48080300	48080536	6:48080300-48080536	-
chr6	48084280	48084480	6:48084280-48084480	-
chr6	48086347	48086483	6:48086347-48086483	-
chr6	48087580	48087740	6:48087580-48087740	-
chr6	48099020	48099200	6:48099020-48099200	-
chr6	48100353	48100529	6:48100353-48100529	-
chr6	48101451	48101587	6:48101451-48101587	-
chr6	48110000	48110220	6:48110000-48110220	ENSG00000244694,ENSG00000286811
chr6	48110399	48110500	6:48110399-48110500	ENSG00000244694,ENSG00000286811
chr6	48110517	48110756	6:48110517-48110756	ENSG00000244694,ENSG00000286811
chr6	48111120	48111340	6:48111120-48111340	ENSG00000244694,ENSG00000286811
chr6	48111680	48111874	6:48111680-48111874	ENSG00000244694,ENSG00000286811
chr6	48132580	48132653	6:48132580-48132653	-
chr6	48134340	48134520	6:48134340-48134520	-
chr6	48134897	48135039	6:48134897-48135039	-
chr6	48135820	48136020	6:48135820-48136020	ENSG00000226068
chr6	48136480	48136640	6:48136480-48136640	-
chr6	48136880	48137140	6:48136880-48137140	ENSG00000226068
chr6	48139500	48139598	6:48139500-48139598	-
chr6	48139920	48140100	6:48139920-48140100	-
chr6	48140300	48140520	6:48140300-48140520	-
chr6	48142180	48142380	6:48142180-48142380	ENSG00000226068
chr6	48144080	48144280	6:48144080-48144280	-
chr6	48151220	48151500	6:48151220-48151500	ENSG00000226068
chr6	48169720	48169940	6:48169720-48169940	-
chr6	48176760	48177000	6:48176760-48177000	-
chr6	48183300	48183500	6:48183300-48183500	-
chr6	48183900	48184100	6:48183900-48184100	-
chr6	48184750	48184880	6:48184750-48184880	-
chr6	48194720	48194900	6:48194720-48194900	ENSG00000216835
chr6	48200940	48201420	6:48200940-48201420	ENSG00000216835
chr6	48208240	48208420	6:48208240-48208420	ENSG00000216835
chr6	48213172	48213314	6:48213172-48213314	ENSG00000216835
chr6	48218420	48218620	6:48218420-48218620	ENSG00000216835
chr6	48222393	48222533	6:48222393-48222533	-
chr6	48229960	48230200	6:48229960-48230200	-
chr6	48256660	48256840	6:48256660-48256840	-
chr6	48260140	48260520	6:48260140-48260520	-
chr6	48260840	48261080	6:48260840-48261080	-
chr6	48305620	48305740	6:48305620-48305740	-
chr6	48305940	48306080	6:48305940-48306080	-
chr6	48307220	48307460	6:48307220-48307460	-
chr6	48307580	48307940	6:48307580-48307940	-
chr6	48317156	48317245	6:48317156-48317245	-
chr6	48318755	48318860	6:48318755-48318860	-
chr6	48324440	48324620	6:48324440-48324620	-
chr6	48348540	48348760	6:48348540-48348760	-
chr6	48358656	48358713	6:48358656-48358713	-
chr6	48424080	48424260	6:48424080-48424260	-
chr6	48426740	48426960	6:48426740-48426960	-
chr6	48430320	48430560	6:48430320-48430560	-
chr6	48449134	48449274	6:48449134-48449274	-
chr6	48475098	48475252	6:48475098-48475252	-
chr6	48476360	48476540	6:48476360-48476540	-
chr6	48535600	48535800	6:48535600-48535800	-
chr6	48541780	48541980	6:48541780-48541980	-
chr6	48542300	48542520	6:48542300-48542520	-
chr6	48553910	48554236	6:48553910-48554236	-
chr6	48560500	48560680	6:48560500-48560680	-
chr6	48560960	48561160	6:48560960-48561160	-
chr6	48567040	48567460	6:48567040-48567460	-
chr6	48585192	48585275	6:48585192-48585275	-
chr6	48598040	48598240	6:48598040-48598240	-
chr6	48610940	48611120	6:48610940-48611120	-
chr6	48611400	48611620	6:48611400-48611620	-
chr6	48613340	48613500	6:48613340-48613500	-
chr6	48615140	48615320	6:48615140-48615320	-
chr6	48626520	48626700	6:48626520-48626700	-
chr6	48628420	48628640	6:48628420-48628640	-
chr6	48638900	48639140	6:48638900-48639140	-
chr6	48641640	48641860	6:48641640-48641860	-
chr6	48653160	48653360	6:48653160-48653360	-
chr6	48664920	48665140	6:48664920-48665140	ENSG00000278736
chr6	48700160	48700420	6:48700160-48700420	ENSG00000278736
chr6	48714767	48714817	6:48714767-48714817	ENSG00000278736
chr6	48733660	48733860	6:48733660-48733860	ENSG00000278736
chr6	48735996	48736118	6:48735996-48736118	-
chr6	48736560	48736780	6:48736560-48736780	ENSG00000278736
chr6	48736920	48737140	6:48736920-48737140	ENSG00000278736,ENSG00000287137
chr6	48743880	48744140	6:48743880-48744140	-
chr6	48744555	48745000	6:48744555-48745000	-
chr6	48745080	48745240	6:48745080-48745240	ENSG00000278736,ENSG00000287137
chr6	48747120	48747420	6:48747120-48747420	ENSG00000278736,ENSG00000287137
chr6	48754700	48755020	6:48754700-48755020	-
chr6	48765440	48765620	6:48765440-48765620	ENSG00000278736,ENSG00000287137
chr6	48766480	48766680	6:48766480-48766680	ENSG00000287137
chr6	48771110	48771340	6:48771110-48771340	-
chr6	48775260	48775480	6:48775260-48775480	ENSG00000287137
chr6	48809360	48809580	6:48809360-48809580	ENSG00000287137
chr6	48813920	48814120	6:48813920-48814120	ENSG00000287137
chr6	48817939	48818276	6:48817939-48818276	ENSG00000287137
chr6	48825560	48825840	6:48825560-48825840	ENSG00000287137
chr6	48825860	48826080	6:48825860-48826080	ENSG00000287137
chr6	48826120	48826280	6:48826120-48826280	ENSG00000287137
chr6	48826543	48826598	6:48826543-48826598	-
chr6	48826960	48827180	6:48826960-48827180	ENSG00000287137,ENSG00000279127,ENSG00000096006,ENSG00000177684
chr6	48827360	48827640	6:48827360-48827640	ENSG00000287137,ENSG00000279127,ENSG00000096006,ENSG00000177684
chr6	48828562	48828800	6:48828562-48828800	-
chr6	48834760	48834960	6:48834760-48834960	-
chr6	48835038	48835220	6:48835038-48835220	-
chr6	48835320	48836080	6:48835320-48836080	-
chr6	48836432	48836680	6:48836432-48836680	-
chr6	48836820	48837000	6:48836820-48837000	-
chr6	48864620	48864800	6:48864620-48864800	-
chr6	48881638	48881846	6:48881638-48881846	-
chr6	48883226	48883400	6:48883226-48883400	-
chr6	48887738	48887760	6:48887738-48887760	-
chr6	48893760	48893860	6:48893760-48893860	-
chr6	48944420	48944560	6:48944420-48944560	ENSG00000271162
chr6	48956240	48956320	6:48956240-48956320	ENSG00000271162
chr6	48956831	48957020	6:48956831-48957020	ENSG00000271162
chr6	48957200	48957310	6:48957200-48957310	ENSG00000271162
chr6	48959840	48960220	6:48959840-48960220	ENSG00000271162
chr6	48973600	48973760	6:48973600-48973760	-
chr6	48978120	48978300	6:48978120-48978300	-
chr6	48985170	48985360	6:48985170-48985360	-
chr6	48996840	48996980	6:48996840-48996980	-
chr6	49001060	49001239	6:49001060-49001239	-
chr6	49001400	49001600	6:49001400-49001600	-
chr6	49001900	49002180	6:49001900-49002180	ENSG00000218337,ENSG00000203970
chr6	49030291	49030472	6:49030291-49030472	-
chr6	49030805	49030946	6:49030805-49030946	-
chr6	49038436	49038600	6:49038436-49038600	-
chr6	49055343	49055560	6:49055343-49055560	ENSG00000218337
chr6	49072277	49072380	6:49072277-49072380	ENSG00000218337
chr6	49087400	49087620	6:49087400-49087620	ENSG00000218337
chr6	49108516	49108740	6:49108516-49108740	ENSG00000274867
chr6	49115065	49115227	6:49115065-49115227	ENSG00000274867
chr6	49149100	49149260	6:49149100-49149260	ENSG00000274867
chr6	49151406	49151463	6:49151406-49151463	-
chr6	49151580	49151780	6:49151580-49151780	ENSG00000218337,ENSG00000274867
chr6	49151980	49152200	6:49151980-49152200	-
chr6	49152300	49152820	6:49152300-49152820	-
chr6	49194480	49194640	6:49194480-49194640	-
chr6	49203020	49203220	6:49203020-49203220	-
chr6	49233693	49233875	6:49233693-49233875	-
chr6	49247796	49248038	6:49247796-49248038	-
chr6	49269300	49269480	6:49269300-49269480	ENSG00000217631
chr6	49291080	49291280	6:49291080-49291280	-
chr6	49299320	49299540	6:49299320-49299540	-
chr6	49299600	49299800	6:49299600-49299800	-
chr6	49300480	49300680	6:49300480-49300680	ENSG00000277043
chr6	49326440	49326700	6:49326440-49326700	ENSG00000252457,ENSG00000277043
chr6	49327100	49327340	6:49327100-49327340	ENSG00000252457,ENSG00000277043
chr6	49327380	49327535	6:49327380-49327535	ENSG00000252457
chr6	49333480	49333760	6:49333480-49333760	ENSG00000252457,ENSG00000277043
chr6	49333860	49334040	6:49333860-49334040	ENSG00000252457,ENSG00000277043
chr6	49385020	49385208	6:49385020-49385208	ENSG00000277043
chr6	49401144	49401329	6:49401144-49401329	-
chr6	49404700	49404797	6:49404700-49404797	-
chr6	49406300	49406520	6:49406300-49406520	-
chr6	49410020	49410220	6:49410020-49410220	ENSG00000252457,ENSG00000277043,ENSG00000203972,ENSG00000124490,ENSG00000235122,ENSG00000279127,ENSG00000096006,ENSG00000170950,ENSG00000177684,ENSG00000214642,ENSG00000203970,ENSG00000180872,ENSG00000286405,ENSG00000233470
chr6	49423900	49424060	6:49423900-49424060	-
chr6	49430300	49430500	6:49430300-49430500	-
chr6	49453300	49453440	6:49453300-49453440	ENSG00000203972
chr6	49455271	49455346	6:49455271-49455346	-
chr6	49462240	49462640	6:49462240-49462640	ENSG00000146085,ENSG00000031691
chr6	49462660	49463000	6:49462660-49463000	ENSG00000146085,ENSG00000031691
chr6	49463200	49463420	6:49463200-49463420	ENSG00000146085,ENSG00000031691,ENSG00000203972,ENSG00000124490,ENSG00000235122,ENSG00000279127,ENSG00000096006,ENSG00000170950,ENSG00000124812,ENSG00000203970,ENSG00000180872
chr6	49463640	49463860	6:49463640-49463860	ENSG00000146085,ENSG00000031691
chr6	49513580	49513820	6:49513580-49513820	ENSG00000203972
chr6	49532220	49532420	6:49532220-49532420	ENSG00000203972,ENSG00000197261,ENSG00000216998,ENSG00000112077,ENSG00000124490,ENSG00000235122,ENSG00000279127,ENSG00000096006,ENSG00000170950,ENSG00000124812
chr6	49541200	49541400	6:49541200-49541400	ENSG00000197261,ENSG00000216998
chr6	49541440	49541560	6:49541440-49541560	ENSG00000197261
chr6	49550120	49550380	6:49550120-49550380	ENSG00000197261
chr6	49550400	49551020	6:49550400-49551020	ENSG00000197261
chr6	49551320	49552100	6:49551320-49552100	ENSG00000197261
chr6	49570840	49571035	6:49570840-49571035	ENSG00000216998
chr6	49585014	49585072	6:49585014-49585072	ENSG00000216998
chr6	49597408	49597553	6:49597408-49597553	ENSG00000216998
chr6	49607200	49607360	6:49607200-49607360	ENSG00000203972,ENSG00000197261,ENSG00000216998,ENSG00000112077,ENSG00000124490,ENSG00000235122,ENSG00000279127,ENSG00000096006,ENSG00000170950,ENSG00000226707,ENSG00000124812,ENSG00000177684,ENSG00000214642,ENSG00000203970,ENSG00000233470
chr6	49623160	49623340	6:49623160-49623340	ENSG00000112077,ENSG00000124490,ENSG00000279127,ENSG00000096006
chr6	49662223	49662343	6:49662223-49662343	-
chr6	49676740	49676920	6:49676740-49676920	ENSG00000124490,ENSG00000279127
chr6	49679109	49679187	6:49679109-49679187	ENSG00000124490
chr6	49788735	49788794	6:49788735-49788794	ENSG00000235122,ENSG00000170950
chr6	49827188	49827247	6:49827188-49827247	ENSG00000226707
chr6	49849660	49849820	6:49849660-49849820	ENSG00000112077,ENSG00000124490,ENSG00000235122,ENSG00000279127,ENSG00000096006,ENSG00000170950,ENSG00000226707,ENSG00000124812,ENSG00000177684,ENSG00000214642,ENSG00000203970,ENSG00000180872
chr6	49897670	49897940	6:49897670-49897940	ENSG00000124812
chr6	49947032	49947183	6:49947032-49947183	ENSG00000214643,ENSG00000177684,ENSG00000214642
chr6	49978475	49978831	6:49978475-49978831	ENSG00000177684,ENSG00000214642,ENSG00000203970
chr6	50007923	50008000	6:50007923-50008000	ENSG00000203970,ENSG00000180872
chr6	50087300	50087540	6:50087300-50087540	ENSG00000203970,ENSG00000180872,ENSG00000226733
chr6	50128547	50128720	6:50128547-50128720	ENSG00000177684,ENSG00000203970,ENSG00000180872,ENSG00000286405,ENSG00000233470
chr6	50145120	50145300	6:50145120-50145300	ENSG00000180872
chr6	50186479	50186580	6:50186479-50186580	-
chr6	50265127	50265220	6:50265127-50265220	-
chr6	50309362	50309456	6:50309362-50309456	-
chr6	50469206	50469256	6:50469206-50469256	ENSG00000286405,ENSG00000233470
chr6	50602280	50602500	6:50602280-50602500	ENSG00000180872,ENSG00000286405,ENSG00000233470,ENSG00000230472,ENSG00000228689
chr6	50655940	50656100	6:50655940-50656100	ENSG00000233470,ENSG00000230472
chr6	50699260	50699362	6:50699260-50699362	ENSG00000008197
chr6	50707860	50707919	6:50707860-50707919	ENSG00000008197
chr6	50720727	50720899	6:50720727-50720899	ENSG00000008197
chr6	50792000	50792180	6:50792000-50792180	ENSG00000286405,ENSG00000233470,ENSG00000230472,ENSG00000060303,ENSG00000216913,ENSG00000230204,ENSG00000270306,ENSG00000214641,ENSG00000228689
chr6	50815560	50815760	6:50815560-50815760	ENSG00000008196,ENSG00000060303,ENSG00000216913,ENSG00000230204,ENSG00000270306,ENSG00000214641
chr6	50816180	50816380	6:50816180-50816380	ENSG00000286405,ENSG00000008196,ENSG00000060303,ENSG00000216913,ENSG00000230204,ENSG00000270306,ENSG00000212532,ENSG00000214641,ENSG00000228689
chr6	50819620	50819900	6:50819620-50819900	ENSG00000008196,ENSG00000060303
chr6	50820239	50820358	6:50820239-50820358	ENSG00000008196
chr6	50820500	50820680	6:50820500-50820680	ENSG00000008196,ENSG00000060303
chr6	50884739	50884829	6:50884739-50884829	ENSG00000060303,ENSG00000216913,ENSG00000230204
chr6	50957640	50957747	6:50957640-50957747	ENSG00000230204
chr6	50983580	50983712	6:50983580-50983712	ENSG00000230204
chr6	51350340	51350565	6:51350340-51350565	ENSG00000270306
chr6	51407680	51407757	6:51407680-51407757	ENSG00000270306,ENSG00000232702
chr6	51450340	51450517	6:51450340-51450517	ENSG00000270306,ENSG00000212532
chr6	51514540	51514774	6:51514540-51514774	ENSG00000212532,ENSG00000214641
chr6	51712211	51712267	6:51712211-51712267	-
chr6	51714440	51714500	6:51714440-51714500	-
chr6	51777815	51778016	6:51777815-51778016	-
chr6	51779760	51779960	6:51779760-51779960	-
chr6	51820905	51820980	6:51820905-51820980	-
chr6	51855380	51855560	6:51855380-51855560	ENSG00000230204,ENSG00000270306,ENSG00000212532,ENSG00000214641,ENSG00000228689
chr6	51959860	51960040	6:51959860-51960040	ENSG00000230204,ENSG00000270306,ENSG00000214641,ENSG00000228689,ENSG00000240641
chr6	51983693	51983794	6:51983693-51983794	ENSG00000240641
chr6	52021060	52021260	6:52021060-52021260	ENSG00000214641,ENSG00000228689,ENSG00000240641
chr6	52049600	52049780	6:52049600-52049780	ENSG00000214641,ENSG00000228689
chr6	52049900	52050004	6:52049900-52050004	-
chr6	52063620	52063780	6:52063620-52063780	-
chr6	52081429	52081498	6:52081429-52081498	ENSG00000170927
chr6	52087800	52087980	6:52087800-52087980	ENSG00000170927
chr6	52098780	52099080	6:52098780-52099080	-
chr6	52105135	52105243	6:52105135-52105243	-
chr6	52130600	52130800	6:52130600-52130800	ENSG00000207604,ENSG00000199080
chr6	52157880	52157940	6:52157880-52157940	ENSG00000207604,ENSG00000225613,ENSG00000199080
chr6	52163040	52163220	6:52163040-52163220	ENSG00000207604,ENSG00000225613,ENSG00000199080,ENSG00000112115
chr6	52163620	52163780	6:52163620-52163780	ENSG00000207604,ENSG00000225613,ENSG00000199080,ENSG00000112115
chr6	52164620	52164730	6:52164620-52164730	ENSG00000225613,ENSG00000199080
chr6	52190440	52190561	6:52190440-52190561	ENSG00000112115
chr6	52230829	52230936	6:52230829-52230936	ENSG00000112116
chr6	52234300	52234500	6:52234300-52234500	ENSG00000112116
chr6	52243380	52243580	6:52243380-52243580	ENSG00000112116,ENSG00000218363
chr6	52253320	52253400	6:52253320-52253400	ENSG00000218363
chr6	52253580	52253800	6:52253580-52253800	ENSG00000112116,ENSG00000218363
chr6	52254015	52254199	6:52254015-52254199	ENSG00000218363
chr6	52261280	52261580	6:52261280-52261580	ENSG00000207604,ENSG00000199080,ENSG00000112116,ENSG00000218363
chr6	52261800	52262020	6:52261800-52262020	-
chr6	52263820	52264000	6:52263820-52264000	ENSG00000207604,ENSG00000199080,ENSG00000112116,ENSG00000218363
chr6	52284780	52285080	6:52284780-52285080	ENSG00000207604,ENSG00000199080,ENSG00000112118,ENSG00000170915
chr6	52285260	52285520	6:52285260-52285520	-
chr6	52285580	52285960	6:52285580-52285960	ENSG00000112118
chr6	52286360	52286420	6:52286360-52286420	-
chr6	52286920	52287100	6:52286920-52287100	ENSG00000112118
chr6	52317300	52317580	6:52317300-52317580	-
chr6	52317840	52318040	6:52317840-52318040	-
chr6	52319240	52319480	6:52319240-52319480	-
chr6	52334220	52334400	6:52334220-52334400	-
chr6	52352460	52352720	6:52352460-52352720	ENSG00000170915
chr6	52361140	52361460	6:52361140-52361460	ENSG00000170915
chr6	52361580	52361920	6:52361580-52361920	ENSG00000170915
chr6	52362000	52362240	6:52362000-52362240	ENSG00000170915,ENSG00000096093
chr6	52362420	52362800	6:52362420-52362800	ENSG00000170915
chr6	52362880	52363180	6:52362880-52363180	ENSG00000170915
chr6	52363500	52363840	6:52363500-52363840	ENSG00000170915
chr6	52365920	52366120	6:52365920-52366120	ENSG00000170915
chr6	52366240	52366402	6:52366240-52366402	ENSG00000170915
chr6	52371680	52371860	6:52371680-52371860	-
chr6	52371900	52372058	6:52371900-52372058	-
chr6	52376275	52376340	6:52376275-52376340	-
chr6	52389740	52389940	6:52389740-52389940	-
chr6	52390128	52390380	6:52390128-52390380	-
chr6	52390500	52390680	6:52390500-52390680	-
chr6	52393000	52393180	6:52393000-52393180	-
chr6	52399880	52400040	6:52399880-52400040	-
chr6	52407520	52407680	6:52407520-52407680	-
chr6	52409560	52409760	6:52409560-52409760	-
chr6	52411060	52411320	6:52411060-52411320	-
chr6	52416020	52416220	6:52416020-52416220	-
chr6	52416660	52417160	6:52416660-52417160	ENSG00000096093
chr6	52417680	52417900	6:52417680-52417900	ENSG00000096093
chr6	52420080	52420360	6:52420080-52420360	ENSG00000096093
chr6	52420660	52421120	6:52420660-52421120	ENSG00000096093
chr6	52424018	52424140	6:52424018-52424140	ENSG00000096093
chr6	52424165	52424380	6:52424165-52424380	ENSG00000096093
chr6	52451342	52451880	6:52451342-52451880	-
chr6	52454563	52454795	6:52454563-52454795	-
chr6	52458544	52458673	6:52458544-52458673	-
chr6	52475400	52475580	6:52475400-52475580	-
chr6	52491900	52492099	6:52491900-52492099	-
chr6	52493740	52493960	6:52493740-52493960	-
chr6	52504040	52504474	6:52504040-52504474	-
chr6	52508000	52508180	6:52508000-52508180	-
chr6	52509940	52509989	6:52509940-52509989	-
chr6	52511615	52511840	6:52511615-52511840	-
chr6	52512300	52512520	6:52512300-52512520	-
chr6	52514620	52514860	6:52514620-52514860	-
chr6	52515332	52515427	6:52515332-52515427	-
chr6	52515711	52515797	6:52515711-52515797	-
chr6	52517640	52517840	6:52517640-52517840	ENSG00000096093
chr6	52517940	52518220	6:52517940-52518220	-
chr6	52522260	52522520	6:52522260-52522520	-
chr6	52522860	52523045	6:52522860-52523045	-
chr6	52523571	52523622	6:52523571-52523622	-
chr6	52538580	52538780	6:52538580-52538780	-
chr6	52539020	52539400	6:52539020-52539400	-
chr6	52539680	52539940	6:52539680-52539940	-
chr6	52540334	52540520	6:52540334-52540520	-
chr6	52543377	52543537	6:52543377-52543537	-
chr6	52543700	52543900	6:52543700-52543900	-
chr6	52545056	52545242	6:52545056-52545242	-
chr6	52547680	52547980	6:52547680-52547980	-
chr6	52551540	52551780	6:52551540-52551780	-
chr6	52551880	52552160	6:52551880-52552160	-
chr6	52555616	52555808	6:52555616-52555808	-
chr6	52555940	52556120	6:52555940-52556120	-
chr6	52558396	52558516	6:52558396-52558516	-
chr6	52566920	52567320	6:52566920-52567320	ENSG00000065308,ENSG00000225791
chr6	52573360	52573560	6:52573360-52573560	ENSG00000065308,ENSG00000225791
chr6	52574880	52575060	6:52574880-52575060	ENSG00000065308,ENSG00000225791
chr6	52575620	52575840	6:52575620-52575840	ENSG00000065308,ENSG00000225791
chr6	52576300	52576540	6:52576300-52576540	ENSG00000065308,ENSG00000225791
chr6	52576700	52576940	6:52576700-52576940	ENSG00000065308,ENSG00000225791
chr6	52577007	52577388	6:52577007-52577388	ENSG00000065308,ENSG00000225791
chr6	52589220	52589422	6:52589220-52589422	-
chr6	52590160	52590360	6:52590160-52590360	-
chr6	52590700	52590940	6:52590700-52590940	-
chr6	52595040	52595780	6:52595040-52595780	ENSG00000065308,ENSG00000225791
chr6	52596600	52596800	6:52596600-52596800	-
chr6	52596900	52597120	6:52596900-52597120	-
chr6	52598300	52598500	6:52598300-52598500	-
chr6	52603520	52603700	6:52603520-52603700	-
chr6	52611100	52611300	6:52611100-52611300	-
chr6	52617135	52617420	6:52617135-52617420	-
chr6	52634300	52634500	6:52634300-52634500	-
chr6	52635180	52635420	6:52635180-52635420	-
chr6	52643229	52643328	6:52643229-52643328	-
chr6	52647260	52647460	6:52647260-52647460	-
chr6	52649690	52649891	6:52649690-52649891	-
chr6	52652140	52652320	6:52652140-52652320	ENSG00000270382,ENSG00000216775
chr6	52659340	52659540	6:52659340-52659540	ENSG00000270382,ENSG00000216775
chr6	52661620	52661905	6:52661620-52661905	ENSG00000270382,ENSG00000216775
chr6	52662195	52662257	6:52662195-52662257	-
chr6	52663204	52663390	6:52663204-52663390	-
chr6	52663740	52663920	6:52663740-52663920	ENSG00000270382,ENSG00000216775
chr6	52664160	52664460	6:52664160-52664460	ENSG00000270382,ENSG00000216775,ENSG00000096092
chr6	52665409	52665580	6:52665409-52665580	ENSG00000096092
chr6	52670960	52671140	6:52670960-52671140	ENSG00000216775,ENSG00000096092,ENSG00000220377,ENSG00000271227
chr6	52672571	52672760	6:52672571-52672760	ENSG00000096092
chr6	52685146	52685308	6:52685146-52685308	ENSG00000271227
chr6	52691840	52692001	6:52691840-52692001	ENSG00000220377,ENSG00000271227
chr6	52697009	52697082	6:52697009-52697082	ENSG00000220377
chr6	52697409	52697755	6:52697409-52697755	ENSG00000220377
chr6	52697980	52698180	6:52697980-52698180	ENSG00000220377,ENSG00000271227
chr6	52704086	52704295	6:52704086-52704295	ENSG00000220377
chr6	52712290	52712356	6:52712290-52712356	-
chr6	52718680	52718840	6:52718680-52718840	ENSG00000220377
chr6	52724200	52724440	6:52724200-52724440	ENSG00000220377,ENSG00000237674
chr6	52724520	52724700	6:52724520-52724700	ENSG00000220377,ENSG00000271227,ENSG00000237674
chr6	52725169	52725441	6:52725169-52725441	-
chr6	52725960	52726140	6:52725960-52726140	ENSG00000237674
chr6	52747440	52747560	6:52747440-52747560	ENSG00000237674
chr6	52753520	52753680	6:52753520-52753680	ENSG00000237674
chr6	52758060	52758260	6:52758060-52758260	ENSG00000237674,ENSG00000244067,ENSG00000217228
chr6	52758520	52758720	6:52758520-52758720	ENSG00000244067
chr6	52758980	52759400	6:52758980-52759400	ENSG00000237674,ENSG00000244067
chr6	52769560	52769720	6:52769560-52769720	ENSG00000244067,ENSG00000217228
chr6	52782805	52782980	6:52782805-52782980	ENSG00000217228
chr6	52783038	52783200	6:52783038-52783200	ENSG00000217228
chr6	52788624	52788731	6:52788624-52788731	-
chr6	52789820	52790032	6:52789820-52790032	ENSG00000217228,ENSG00000243955
chr6	52799340	52799620	6:52799340-52799620	ENSG00000243955,ENSG00000223622
chr6	52815580	52815800	6:52815580-52815800	ENSG00000243955,ENSG00000223622
chr6	52820300	52820500	6:52820300-52820500	ENSG00000243955,ENSG00000223622,ENSG00000182793
chr6	52821136	52821205	6:52821136-52821205	-
chr6	52834573	52834781	6:52834573-52834781	-
chr6	52839640	52839860	6:52839640-52839860	ENSG00000182793
chr6	52856280	52856375	6:52856280-52856375	-
chr6	52870440	52870620	6:52870440-52870620	ENSG00000230375,ENSG00000230845
chr6	52876523	52876729	6:52876523-52876729	ENSG00000230375,ENSG00000230845
chr6	52877300	52877540	6:52877300-52877540	ENSG00000230375,ENSG00000230845
chr6	52877980	52878122	6:52877980-52878122	ENSG00000230375,ENSG00000230845
chr6	52882440	52882620	6:52882440-52882620	ENSG00000230375,ENSG00000230845
chr6	52908600	52908800	6:52908600-52908800	ENSG00000174156
chr6	52909200	52909420	6:52909200-52909420	ENSG00000174156
chr6	52912100	52912423	6:52912100-52912423	ENSG00000174156
chr6	52914640	52914807	6:52914640-52914807	ENSG00000174156
chr6	52918400	52918620	6:52918400-52918620	ENSG00000174156,ENSG00000243236
chr6	52919340	52919420	6:52919340-52919420	-
chr6	52919600	52919800	6:52919600-52919800	ENSG00000174156
chr6	52929340	52929560	6:52929340-52929560	ENSG00000174156,ENSG00000243236
chr6	52929834	52930016	6:52929834-52930016	-
chr6	52937963	52938186	6:52937963-52938186	ENSG00000243236
chr6	52953980	52954160	6:52953980-52954160	ENSG00000243236
chr6	52973160	52973360	6:52973160-52973360	ENSG00000288014
chr6	52975600	52975880	6:52975600-52975880	ENSG00000243236,ENSG00000288014
chr6	52976261	52976382	6:52976261-52976382	ENSG00000288014
chr6	52990540	52990718	6:52990540-52990718	ENSG00000170899
chr6	52993080	52993300	6:52993080-52993300	ENSG00000170899,ENSG00000202198,ENSG00000283293
chr6	52993480	52993900	6:52993480-52993900	ENSG00000170899
chr6	52994000	52994380	6:52994000-52994380	ENSG00000170899,ENSG00000202198,ENSG00000283293
chr6	52994560	52995040	6:52994560-52995040	ENSG00000170899
chr6	52995240	52995480	6:52995240-52995480	ENSG00000170899,ENSG00000202198,ENSG00000283293,ENSG00000112144,ENSG00000112146,ENSG00000288646
chr6	52995862	52996020	6:52995862-52996020	ENSG00000170899,ENSG00000202198,ENSG00000283293
chr6	52996180	52996640	6:52996180-52996640	ENSG00000170899,ENSG00000202198,ENSG00000283293
chr6	52996740	52996920	6:52996740-52996920	ENSG00000170899,ENSG00000202198,ENSG00000283293,ENSG00000112144
chr6	53012160	53012360	6:53012160-53012360	-
chr6	53012680	53012864	6:53012680-53012864	-
chr6	53014140	53014440	6:53014140-53014440	-
chr6	53014860	53015080	6:53014860-53015080	-
chr6	53015655	53015791	6:53015655-53015791	-
chr6	53020040	53020255	6:53020040-53020255	-
chr6	53029360	53029540	6:53029360-53029540	-
chr6	53033020	53033156	6:53033020-53033156	-
chr6	53033840	53034100	6:53033840-53034100	ENSG00000288614
chr6	53038201	53038390	6:53038201-53038390	ENSG00000288614
chr6	53041460	53041680	6:53041460-53041680	ENSG00000288614
chr6	53042220	53042421	6:53042220-53042421	ENSG00000288614,ENSG00000112146
chr6	53042740	53043120	6:53042740-53043120	ENSG00000288614
chr6	53043660	53043960	6:53043660-53043960	ENSG00000288614
chr6	53044160	53044360	6:53044160-53044360	ENSG00000288614
chr6	53048460	53048680	6:53048460-53048680	ENSG00000288614,ENSG00000112146
chr6	53059874	53060054	6:53059874-53060054	-
chr6	53060320	53060760	6:53060320-53060760	ENSG00000112144
chr6	53060860	53061080	6:53060860-53061080	ENSG00000112144,ENSG00000112146,ENSG00000288646
chr6	53061220	53061520	6:53061220-53061520	ENSG00000112144,ENSG00000112146,ENSG00000288646
chr6	53061760	53061980	6:53061760-53061980	ENSG00000202198,ENSG00000283293,ENSG00000112144,ENSG00000112146,ENSG00000288646
chr6	53064780	53064980	6:53064780-53064980	ENSG00000170899,ENSG00000202198,ENSG00000283293,ENSG00000112144,ENSG00000112146,ENSG00000288646,ENSG00000242865
chr6	53065260	53065460	6:53065260-53065460	ENSG00000112144,ENSG00000112146,ENSG00000288646
chr6	53066160	53066420	6:53066160-53066420	ENSG00000112144,ENSG00000112146,ENSG00000288646
chr6	53067400	53067600	6:53067400-53067600	ENSG00000112146,ENSG00000288646
chr6	53068213	53068348	6:53068213-53068348	ENSG00000288646
chr6	53090713	53090861	6:53090713-53090861	ENSG00000242865
chr6	53095800	53096000	6:53095800-53096000	ENSG00000242865
chr6	53099900	53100080	6:53099900-53100080	ENSG00000242865
chr6	53100740	53100960	6:53100740-53100960	ENSG00000242865
chr6	53104400	53104580	6:53104400-53104580	ENSG00000242865
chr6	53105040	53105220	6:53105040-53105220	ENSG00000242865
chr6	53107260	53107400	6:53107260-53107400	ENSG00000242865
chr6	53119460	53119660	6:53119460-53119660	ENSG00000261745
chr6	53120180	53120360	6:53120180-53120360	ENSG00000261745,ENSG00000137270
chr6	53134520	53134716	6:53134520-53134716	ENSG00000261745
chr6	53153692	53153853	6:53153692-53153853	ENSG00000137270,ENSG00000253026
chr6	53159700	53159880	6:53159700-53159880	ENSG00000137270,ENSG00000253026
chr6	53161380	53161640	6:53161380-53161640	-
chr6	53161680	53161920	6:53161680-53161920	-
chr6	53165340	53165659	6:53165340-53165659	-
chr6	53168540	53168800	6:53168540-53168800	-
chr6	53170164	53170284	6:53170164-53170284	-
chr6	53171940	53172140	6:53171940-53172140	ENSG00000137270,ENSG00000219074,ENSG00000218713,ENSG00000206908,ENSG00000253010,ENSG00000271373
chr6	53179000	53179130	6:53179000-53179130	-
chr6	53180340	53180520	6:53180340-53180520	-
chr6	53189660	53189940	6:53189660-53189940	ENSG00000219074,ENSG00000218713,ENSG00000206908
chr6	53192760	53192820	6:53192760-53192820	ENSG00000219074
chr6	53192940	53193180	6:53192940-53193180	ENSG00000219074,ENSG00000218713,ENSG00000206908
chr6	53236180	53236595	6:53236180-53236595	ENSG00000219163
chr6	53244800	53245160	6:53244800-53245160	ENSG00000219163
chr6	53250120	53250380	6:53250120-53250380	ENSG00000219163
chr6	53250840	53251040	6:53250840-53251040	ENSG00000218713,ENSG00000206908,ENSG00000219163,ENSG00000264056
chr6	53251460	53251760	6:53251460-53251760	ENSG00000219163
chr6	53251780	53252400	6:53251780-53252400	-
chr6	53263940	53264180	6:53263940-53264180	ENSG00000206908,ENSG00000264056
chr6	53264503	53264580	6:53264503-53264580	-
chr6	53281920	53282149	6:53281920-53282149	ENSG00000264056
chr6	53282420	53282680	6:53282420-53282680	ENSG00000264056
chr6	53282800	53283020	6:53282800-53283020	ENSG00000264056
chr6	53287740	53287940	6:53287740-53287940	ENSG00000264056
chr6	53294220	53294400	6:53294220-53294400	-
chr6	53294755	53294866	6:53294755-53294866	-
chr6	53295280	53295420	6:53295280-53295420	ENSG00000264056
chr6	53302720	53302960	6:53302720-53302960	-
chr6	53309140	53309380	6:53309140-53309380	ENSG00000206908,ENSG00000217527
chr6	53309693	53309769	6:53309693-53309769	-
chr6	53311660	53311840	6:53311660-53311840	-
chr6	53322360	53322660	6:53322360-53322660	-
chr6	53322680	53322900	6:53322680-53322900	-
chr6	53325942	53326120	6:53325942-53326120	ENSG00000217527
chr6	53326680	53326920	6:53326680-53326920	ENSG00000218713,ENSG00000206908,ENSG00000012660,ENSG00000264056,ENSG00000217527
chr6	53346860	53347040	6:53346860-53347040	-
chr6	53347420	53347680	6:53347420-53347680	ENSG00000012660,ENSG00000217527,ENSG00000271367,ENSG00000219863
chr6	53348000	53348240	6:53348000-53348240	ENSG00000012660,ENSG00000217527,ENSG00000271367,ENSG00000219863
chr6	53348940	53349200	6:53348940-53349200	ENSG00000012660,ENSG00000217527,ENSG00000271367,ENSG00000219863,ENSG00000218049
chr6	53350100	53350320	6:53350100-53350320	ENSG00000012660,ENSG00000271367,ENSG00000219863
chr6	53353744	53353857	6:53353744-53353857	-
chr6	53359380	53359700	6:53359380-53359700	ENSG00000206908,ENSG00000012660,ENSG00000217527,ENSG00000271367,ENSG00000219863,ENSG00000218049
chr6	53360360	53360580	6:53360360-53360580	ENSG00000218049
chr6	53361920	53362080	6:53361920-53362080	ENSG00000218049
chr6	53373767	53373924	6:53373767-53373924	ENSG00000218049,ENSG00000218261
chr6	53375940	53376160	6:53375940-53376160	ENSG00000218049,ENSG00000218261,ENSG00000271338
chr6	53377603	53377773	6:53377603-53377773	ENSG00000218261,ENSG00000271338
chr6	53377966	53378120	6:53377966-53378120	ENSG00000218261,ENSG00000271338
chr6	53378140	53378540	6:53378140-53378540	ENSG00000218049,ENSG00000218261,ENSG00000271338
chr6	53382340	53382720	6:53382340-53382720	ENSG00000218049,ENSG00000218261,ENSG00000271338
chr6	53398660	53398860	6:53398660-53398860	-
chr6	53410760	53410940	6:53410760-53410940	ENSG00000253010,ENSG00000271373
chr6	53412860	53413080	6:53412860-53413080	ENSG00000253010,ENSG00000271373
chr6	53432640	53432840	6:53432640-53432840	ENSG00000218713,ENSG00000253010,ENSG00000271373
chr6	53432960	53433220	6:53432960-53433220	ENSG00000253010,ENSG00000271373
chr6	53436960	53437220	6:53436960-53437220	-
chr6	53437340	53437580	6:53437340-53437580	-
chr6	53437640	53437880	6:53437640-53437880	-
chr6	53438362	53438460	6:53438362-53438460	-
chr6	53439640	53439840	6:53439640-53439840	-
chr6	53440560	53440756	6:53440560-53440756	-
chr6	53441240	53441540	6:53441240-53441540	-
chr6	53441860	53442040	6:53441860-53442040	ENSG00000218713,ENSG00000206908
chr6	53446320	53446440	6:53446320-53446440	-
chr6	53448300	53448480	6:53448300-53448480	-
chr6	53460780	53460815	6:53460780-53460815	-
chr6	53461000	53461200	6:53461000-53461200	-
chr6	53464920	53465160	6:53464920-53465160	-
chr6	53465880	53466140	6:53465880-53466140	-
chr6	53466180	53466640	6:53466180-53466640	-
chr6	53469280	53469500	6:53469280-53469500	-
chr6	53477020	53477280	6:53477020-53477280	-
chr6	53481544	53481692	6:53481544-53481692	-
chr6	53481967	53482051	6:53481967-53482051	-
chr6	53482064	53482160	6:53482064-53482160	-
chr6	53484055	53484216	6:53484055-53484216	-
chr6	53484740	53484900	6:53484740-53484900	ENSG00000218713,ENSG00000206908
chr6	53493040	53493240	6:53493040-53493240	ENSG00000249379
chr6	53493260	53493600	6:53493260-53493600	ENSG00000249379
chr6	53493720	53494380	6:53493720-53494380	-
chr6	53496880	53497117	6:53496880-53497117	ENSG00000001084,ENSG00000249379
chr6	53517160	53517320	6:53517160-53517320	ENSG00000001084
chr6	53524540	53524740	6:53524540-53524740	ENSG00000001084
chr6	53537700	53537880	6:53537700-53537880	-
chr6	53543600	53543920	6:53543600-53543920	ENSG00000001084
chr6	53544140	53544480	6:53544140-53544480	ENSG00000001084
chr6	53544620	53544880	6:53544620-53544880	ENSG00000001084
chr6	53545000	53545240	6:53545000-53545240	ENSG00000001084,ENSG00000231683,ENSG00000235899
chr6	53546360	53546560	6:53546360-53546560	-
chr6	53547980	53548260	6:53547980-53548260	ENSG00000001084,ENSG00000231683,ENSG00000235899
chr6	53566032	53566240	6:53566032-53566240	ENSG00000231683
chr6	53568780	53569120	6:53568780-53569120	ENSG00000231683
chr6	53581220	53581460	6:53581220-53581460	ENSG00000231683
chr6	53581860	53582120	6:53581860-53582120	ENSG00000231683
chr6	53582300	53582640	6:53582300-53582640	ENSG00000231683
chr6	53583060	53583280	6:53583060-53583280	ENSG00000231683
chr6	53592960	53593400	6:53592960-53593400	-
chr6	53598420	53598620	6:53598420-53598620	-
chr6	53598660	53598940	6:53598660-53598940	-
chr6	53603480	53603740	6:53603480-53603740	-
chr6	53603780	53603960	6:53603780-53603960	ENSG00000231683,ENSG00000235899
chr6	53611400	53611608	6:53611400-53611608	ENSG00000231683,ENSG00000235899
chr6	53615720	53616000	6:53615720-53616000	ENSG00000231683,ENSG00000235899
chr6	53623620	53623840	6:53623620-53623840	ENSG00000231683,ENSG00000235899
chr6	53628687	53628774	6:53628687-53628774	ENSG00000231683,ENSG00000235899
chr6	53628779	53629140	6:53628779-53629140	ENSG00000231683,ENSG00000235899
chr6	53643520	53643606	6:53643520-53643606	-
chr6	53647760	53648000	6:53647760-53648000	-
chr6	53648720	53648854	6:53648720-53648854	-
chr6	53649220	53649420	6:53649220-53649420	-
chr6	53651240	53651440	6:53651240-53651440	ENSG00000235899,ENSG00000124743
chr6	53651580	53652120	6:53651580-53652120	ENSG00000124743
chr6	53673260	53673460	6:53673260-53673460	ENSG00000124743
chr6	53679480	53679686	6:53679480-53679686	-
chr6	53691841	53692096	6:53691841-53692096	-
chr6	53707640	53707780	6:53707640-53707780	-
chr6	53719000	53719160	6:53719000-53719160	-
chr6	53725920	53726060	6:53725920-53726060	-
chr6	53727860	53728080	6:53727860-53728080	-
chr6	53728680	53728860	6:53728680-53728860	-
chr6	53752920	53753204	6:53752920-53753204	ENSG00000227885
chr6	53753220	53753268	6:53753220-53753268	ENSG00000227885
chr6	53765300	53765620	6:53765300-53765620	-
chr6	53768800	53768960	6:53768800-53768960	-
chr6	53771060	53771320	6:53771060-53771320	-
chr6	53772321	53772500	6:53772321-53772500	-
chr6	53793660	53793848	6:53793660-53793848	ENSG00000227885,ENSG00000137269
chr6	53794260	53794580	6:53794260-53794580	ENSG00000227885,ENSG00000137269
chr6	53794840	53795040	6:53794840-53795040	ENSG00000227885,ENSG00000137269
chr6	53795980	53796180	6:53795980-53796180	ENSG00000227885,ENSG00000137269
chr6	53796454	53796540	6:53796454-53796540	ENSG00000137269
chr6	53796740	53797000	6:53796740-53797000	ENSG00000227885,ENSG00000137269
chr6	53797020	53797200	6:53797020-53797200	ENSG00000227885,ENSG00000137269
chr6	53801200	53801380	6:53801200-53801380	ENSG00000137269
chr6	53803160	53803280	6:53803160-53803280	ENSG00000137269
chr6	53803640	53803700	6:53803640-53803700	ENSG00000137269
chr6	53815620	53815920	6:53815620-53815920	-
chr6	53826989	53827170	6:53826989-53827170	-
chr6	53832020	53832200	6:53832020-53832200	-
chr6	53833200	53833700	6:53833200-53833700	-
chr6	53837920	53838120	6:53837920-53838120	-
chr6	53842640	53842840	6:53842640-53842840	-
chr6	53862028	53862091	6:53862028-53862091	-
chr6	53862840	53863080	6:53862840-53863080	-
chr6	53863180	53863400	6:53863180-53863400	-
chr6	53870000	53870227	6:53870000-53870227	-
chr6	53875100	53875300	6:53875100-53875300	-
chr6	53888724	53888816	6:53888724-53888816	-
chr6	53889020	53889220	6:53889020-53889220	-
chr6	53889440	53889660	6:53889440-53889660	-
chr6	53894300	53894480	6:53894300-53894480	-
chr6	53896340	53896540	6:53896340-53896540	-
chr6	53906980	53907140	6:53906980-53907140	-
chr6	53907741	53907928	6:53907741-53907928	-
chr6	53922640	53922820	6:53922640-53922820	ENSG00000271218,ENSG00000146147
chr6	53926640	53926820	6:53926640-53926820	ENSG00000271218,ENSG00000146147,ENSG00000236740
chr6	53927360	53927520	6:53927360-53927520	ENSG00000271218,ENSG00000146147,ENSG00000236740
chr6	53939027	53939091	6:53939027-53939091	ENSG00000236740
chr6	53943520	53943760	6:53943520-53943760	ENSG00000236740
chr6	53956160	53956360	6:53956160-53956360	ENSG00000236740
chr6	53960392	53960607	6:53960392-53960607	-
chr6	53962080	53962280	6:53962080-53962280	-
chr6	53968400	53968620	6:53968400-53968620	-
chr6	53976382	53976549	6:53976382-53976549	-
chr6	53979600	53979760	6:53979600-53979760	-
chr6	53984240	53984540	6:53984240-53984540	ENSG00000236996,ENSG00000218143
chr6	53984680	53984900	6:53984680-53984900	-
chr6	53985460	53985660	6:53985460-53985660	ENSG00000236996
chr6	53986260	53986460	6:53986260-53986460	ENSG00000236996,ENSG00000218143
chr6	53986820	53986900	6:53986820-53986900	ENSG00000236996
chr6	53995940	53996190	6:53995940-53996190	ENSG00000236996
chr6	54002200	54002400	6:54002200-54002400	ENSG00000236996,ENSG00000218143
chr6	54002537	54002712	6:54002537-54002712	ENSG00000236996
chr6	54010485	54010640	6:54010485-54010640	ENSG00000146147,ENSG00000218143
chr6	54050881	54051069	6:54050881-54051069	ENSG00000235050
chr6	54054080	54054380	6:54054080-54054380	ENSG00000235050,ENSG00000218143
chr6	54059231	54059420	6:54059231-54059420	-
chr6	54059664	54059722	6:54059664-54059722	-
chr6	54059820	54060000	6:54059820-54060000	ENSG00000235050
chr6	54060340	54060580	6:54060340-54060580	ENSG00000235050
chr6	54074620	54074800	6:54074620-54074800	ENSG00000235050
chr6	54085600	54085980	6:54085600-54085980	ENSG00000146147
chr6	54107664	54107760	6:54107664-54107760	ENSG00000146147
chr6	54107820	54108000	6:54107820-54108000	ENSG00000146147
chr6	54112230	54112578	6:54112230-54112578	ENSG00000146147
chr6	54131460	54131640	6:54131460-54131640	-
chr6	54135040	54135220	6:54135040-54135220	-
chr6	54136100	54136280	6:54136100-54136280	-
chr6	54144720	54144904	6:54144720-54144904	-
chr6	54156821	54156953	6:54156821-54156953	-
chr6	54173160	54173460	6:54173160-54173460	-
chr6	54191600	54191760	6:54191600-54191760	ENSG00000287745
chr6	54194120	54194320	6:54194120-54194320	ENSG00000287745
chr6	54198260	54198460	6:54198260-54198460	ENSG00000287745
chr6	54205292	54205404	6:54205292-54205404	-
chr6	54206681	54206854	6:54206681-54206854	-
chr6	54217174	54217441	6:54217174-54217441	-
chr6	54238500	54238720	6:54238500-54238720	ENSG00000218143
chr6	54243898	54244018	6:54243898-54244018	-
chr6	54244540	54244700	6:54244540-54244700	-
chr6	54245894	54246093	6:54245894-54246093	-
chr6	54255980	54256200	6:54255980-54256200	-
chr6	54260100	54260480	6:54260100-54260480	-
chr6	54260640	54260740	6:54260640-54260740	-
chr6	54264740	54264837	6:54264740-54264837	-
chr6	54267920	54268060	6:54267920-54268060	-
chr6	54282180	54282560	6:54282180-54282560	ENSG00000137251
chr6	54285700	54285960	6:54285700-54285960	ENSG00000137251
chr6	54286120	54286564	6:54286120-54286564	-
chr6	54290697	54290836	6:54290697-54290836	-
chr6	54291180	54291380	6:54291180-54291380	ENSG00000137251
chr6	54299500	54299820	6:54299500-54299820	ENSG00000137251
chr6	54299950	54300020	6:54299950-54300020	ENSG00000137251
chr6	54300672	54300873	6:54300672-54300873	ENSG00000137251
chr6	54329360	54329537	6:54329360-54329537	-
chr6	54335940	54336200	6:54335940-54336200	ENSG00000137251,ENSG00000228231
chr6	54345129	54345420	6:54345129-54345420	-
chr6	54366719	54367000	6:54366719-54367000	ENSG00000228231
chr6	54367160	54367340	6:54367160-54367340	ENSG00000228231
chr6	54369180	54369271	6:54369180-54369271	ENSG00000228231
chr6	54375320	54375500	6:54375320-54375500	ENSG00000228231
chr6	54375720	54375880	6:54375720-54375880	ENSG00000228231
chr6	54377780	54378100	6:54377780-54378100	ENSG00000228231
chr6	54389700	54389900	6:54389700-54389900	-
chr6	54404960	54405092	6:54404960-54405092	-
chr6	54419960	54420180	6:54419960-54420180	ENSG00000228231
chr6	54427115	54427340	6:54427115-54427340	-
chr6	54427600	54427860	6:54427600-54427860	-
chr6	54428940	54428998	6:54428940-54428998	-
chr6	54430080	54430280	6:54430080-54430280	-
chr6	54431540	54431760	6:54431540-54431760	-
chr6	54431938	54432060	6:54431938-54432060	-
chr6	54445313	54445446	6:54445313-54445446	-
chr6	54454000	54454200	6:54454000-54454200	-
chr6	54493220	54493440	6:54493220-54493440	ENSG00000213335
chr6	54515138	54515291	6:54515138-54515291	-
chr6	54515917	54516061	6:54515917-54516061	-
chr6	54541560	54541840	6:54541560-54541840	-
chr6	54579060	54579260	6:54579060-54579260	-
chr6	54583721	54584112	6:54583721-54584112	-
chr6	54586340	54586560	6:54586340-54586560	-
chr6	54587320	54587900	6:54587320-54587900	-
chr6	54588280	54588502	6:54588280-54588502	-
chr6	54595920	54596160	6:54595920-54596160	ENSG00000216347
chr6	54597181	54597281	6:54597181-54597281	ENSG00000216347
chr6	54599060	54599260	6:54599060-54599260	ENSG00000216347
chr6	54601680	54601920	6:54601680-54601920	ENSG00000216347
chr6	54610040	54610240	6:54610040-54610240	-
chr6	54617760	54618000	6:54617760-54618000	ENSG00000220773
chr6	54624880	54625080	6:54624880-54625080	ENSG00000220773
chr6	54641020	54641200	6:54641020-54641200	-
chr6	54645560	54645780	6:54645560-54645780	-
chr6	54646460	54646980	6:54646460-54646980	-
chr6	54665500	54665660	6:54665500-54665660	-
chr6	54674080	54674260	6:54674080-54674260	-
chr6	54676032	54676210	6:54676032-54676210	-
chr6	54682100	54682280	6:54682100-54682280	-
chr6	54697560	54697720	6:54697560-54697720	-
chr6	54698940	54699399	6:54698940-54699399	-
chr6	54705080	54705300	6:54705080-54705300	-
chr6	54710560	54710740	6:54710560-54710740	-
chr6	54717000	54717167	6:54717000-54717167	-
chr6	54717964	54718140	6:54717964-54718140	-
chr6	54719180	54719400	6:54719180-54719400	-
chr6	54719734	54719880	6:54719734-54719880	-
chr6	54722520	54722700	6:54722520-54722700	-
chr6	54758440	54758620	6:54758440-54758620	-
chr6	54758860	54759100	6:54758860-54759100	ENSG00000220635,ENSG00000251946
chr6	54768540	54768570	6:54768540-54768570	ENSG00000220635
chr6	54768680	54768800	6:54768680-54768800	ENSG00000220635,ENSG00000251946
chr6	54774629	54774824	6:54774629-54774824	ENSG00000220635
chr6	54775692	54775897	6:54775692-54775897	ENSG00000220635,ENSG00000251946
chr6	54801780	54802000	6:54801780-54802000	ENSG00000251946
chr6	54802840	54803020	6:54802840-54803020	ENSG00000220635,ENSG00000251946
chr6	54805160	54805400	6:54805160-54805400	ENSG00000251946
chr6	54805900	54806072	6:54805900-54806072	-
chr6	54810300	54810440	6:54810300-54810440	ENSG00000251946
chr6	54814098	54814240	6:54814098-54814240	-
chr6	54846620	54846680	6:54846620-54846680	ENSG00000224984,ENSG00000168143
chr6	54846880	54847240	6:54846880-54847240	ENSG00000224984,ENSG00000168143
chr6	54847920	54848080	6:54847920-54848080	ENSG00000224984,ENSG00000168143
chr6	54860820	54861000	6:54860820-54861000	-
chr6	54892960	54893160	6:54892960-54893160	-
chr6	54897119	54897180	6:54897119-54897180	-
chr6	54897540	54897780	6:54897540-54897780	-
chr6	54904000	54904220	6:54904000-54904220	-
chr6	54907400	54907640	6:54907400-54907640	-
chr6	54910660	54910880	6:54910660-54910880	-
chr6	54910980	54911200	6:54910980-54911200	-
chr6	54911500	54911660	6:54911500-54911660	-
chr6	54913348	54913483	6:54913348-54913483	-
chr6	54916915	54917112	6:54916915-54917112	-
chr6	54920740	54920900	6:54920740-54920900	-
chr6	54929840	54930020	6:54929840-54930020	-
chr6	54935800	54936020	6:54935800-54936020	ENSG00000261116
chr6	54941040	54941231	6:54941040-54941231	ENSG00000261116
chr6	54981080	54981400	6:54981080-54981400	-
chr6	54981760	54981820	6:54981760-54981820	-
chr6	54988682	54988860	6:54988682-54988860	-
chr6	54990240	54990456	6:54990240-54990456	-
chr6	55011780	55012180	6:55011780-55012180	-
chr6	55013480	55014160	6:55013480-55014160	-
chr6	55014320	55014640	6:55014320-55014640	-
chr6	55014820	55015120	6:55014820-55015120	-
chr6	55015940	55016140	6:55015940-55016140	-
chr6	55016360	55016540	6:55016360-55016540	-
chr6	55033115	55033271	6:55033115-55033271	-
chr6	55040160	55040480	6:55040160-55040480	-
chr6	55044920	55045120	6:55044920-55045120	-
chr6	55052920	55053100	6:55052920-55053100	-
chr6	55065780	55066017	6:55065780-55066017	-
chr6	55066020	55066320	6:55066020-55066320	-
chr6	55069260	55069420	6:55069260-55069420	-
chr6	55107780	55108000	6:55107780-55108000	ENSG00000137252
chr6	55108240	55108460	6:55108240-55108460	ENSG00000137252
chr6	55108680	55108900	6:55108680-55108900	ENSG00000137252
chr6	55129100	55129300	6:55129100-55129300	-
chr6	55129360	55129600	6:55129360-55129600	-
chr6	55131720	55131940	6:55131720-55131940	-
chr6	55141700	55141900	6:55141700-55141900	-
chr6	55174240	55174564	6:55174240-55174564	ENSG00000137252
chr6	55177060	55177240	6:55177060-55177240	ENSG00000137252
chr6	55198840	55199040	6:55198840-55199040	-
chr6	55209120	55209320	6:55209120-55209320	-
chr6	55209340	55209587	6:55209340-55209587	-
chr6	55212300	55212580	6:55212300-55212580	-
chr6	55213578	55213640	6:55213578-55213640	-
chr6	55215114	55215280	6:55215114-55215280	-
chr6	55238976	55239140	6:55238976-55239140	-
chr6	55239220	55239400	6:55239220-55239400	-
chr6	55241320	55241480	6:55241320-55241480	-
chr6	55266920	55267160	6:55266920-55267160	-
chr6	55276560	55276608	6:55276560-55276608	-
chr6	55276860	55277060	6:55276860-55277060	ENSG00000187871
chr6	55290676	55290979	6:55290676-55290979	-
chr6	55293220	55293400	6:55293220-55293400	-
chr6	55294000	55294160	6:55294000-55294160	ENSG00000187871
chr6	55304860	55305040	6:55304860-55305040	ENSG00000187871
chr6	55320120	55320637	6:55320120-55320637	ENSG00000187871
chr6	55379608	55379731	6:55379608-55379731	-
chr6	55380020	55380200	6:55380020-55380200	-
chr6	55399440	55399620	6:55399440-55399620	-
chr6	55403280	55403500	6:55403280-55403500	-
chr6	55405920	55406160	6:55405920-55406160	-
chr6	55406800	55406960	6:55406800-55406960	-
chr6	55433520	55433760	6:55433520-55433760	ENSG00000146151
chr6	55443270	55443500	6:55443270-55443500	ENSG00000146151
chr6	55445745	55445920	6:55445745-55445920	ENSG00000146151
chr6	55448540	55448720	6:55448540-55448720	-
chr6	55449341	55449521	6:55449341-55449521	-
chr6	55450041	55450348	6:55450041-55450348	-
chr6	55460812	55460918	6:55460812-55460918	-
chr6	55470160	55470360	6:55470160-55470360	-
chr6	55491020	55491200	6:55491020-55491200	-
chr6	55494480	55494680	6:55494480-55494680	-
chr6	55505240	55505400	6:55505240-55505400	-
chr6	55506480	55506700	6:55506480-55506700	-
chr6	55520700	55521040	6:55520700-55521040	-
chr6	55528720	55528900	6:55528720-55528900	-
chr6	55536440	55536640	6:55536440-55536640	-
chr6	55543776	55544107	6:55543776-55544107	-
chr6	55557264	55557360	6:55557264-55557360	-
chr6	55563580	55563800	6:55563580-55563800	-
chr6	55568900	55569080	6:55568900-55569080	ENSG00000146151
chr6	55579020	55579240	6:55579020-55579240	ENSG00000146151
chr6	55585200	55585400	6:55585200-55585400	ENSG00000146151
chr6	55585800	55585970	6:55585800-55585970	ENSG00000146151
chr6	55603480	55603640	6:55603480-55603640	-
chr6	55604100	55604260	6:55604100-55604260	-
chr6	55617360	55617560	6:55617360-55617560	-
chr6	55624860	55625020	6:55624860-55625020	-
chr6	55633060	55633260	6:55633060-55633260	-
chr6	55636500	55636700	6:55636500-55636700	-
chr6	55643980	55644160	6:55643980-55644160	-
chr6	55652540	55652760	6:55652540-55652760	-
chr6	55659420	55659640	6:55659420-55659640	-
chr6	55664603	55664813	6:55664603-55664813	-
chr6	55668600	55668900	6:55668600-55668900	-
chr6	55674740	55675000	6:55674740-55675000	ENSG00000220725
chr6	55675980	55676180	6:55675980-55676180	ENSG00000220725
chr6	55678940	55679160	6:55678940-55679160	ENSG00000220725
chr6	55679220	55679428	6:55679220-55679428	ENSG00000220725
chr6	55694240	55694460	6:55694240-55694460	ENSG00000220725
chr6	55704520	55704700	6:55704520-55704700	-
chr6	55705502	55705664	6:55705502-55705664	-
chr6	55713520	55713720	6:55713520-55713720	-
chr6	55729720	55729920	6:55729720-55729920	-
chr6	55734113	55734260	6:55734113-55734260	-
chr6	55734323	55734540	6:55734323-55734540	-
chr6	55745688	55745841	6:55745688-55745841	-
chr6	55754568	55755060	6:55754568-55755060	-
chr6	55756867	55756940	6:55756867-55756940	-
chr6	55757212	55757365	6:55757212-55757365	-
chr6	55758620	55758860	6:55758620-55758860	ENSG00000272316
chr6	55759397	55759840	6:55759397-55759840	-
chr6	55777580	55777780	6:55777580-55777780	-
chr6	55783460	55783620	6:55783460-55783620	-
chr6	55787381	55787580	6:55787381-55787580	-
chr6	55791728	55791905	6:55791728-55791905	-
chr6	55794480	55794720	6:55794480-55794720	-
chr6	55818600	55818760	6:55818600-55818760	-
chr6	55819680	55819860	6:55819680-55819860	-
chr6	55819920	55820120	6:55819920-55820120	-
chr6	55822901	55823009	6:55822901-55823009	-
chr6	55825800	55826020	6:55825800-55826020	-
chr6	55835320	55835600	6:55835320-55835600	-
chr6	55835660	55835880	6:55835660-55835880	-
chr6	55841420	55841600	6:55841420-55841600	-
chr6	55882432	55882500	6:55882432-55882500	ENSG00000112175
chr6	55882760	55882980	6:55882760-55882980	ENSG00000112175
chr6	55883066	55883143	6:55883066-55883143	ENSG00000112175
chr6	55886300	55886480	6:55886300-55886480	ENSG00000112175
chr6	55898420	55898640	6:55898420-55898640	-
chr6	55902940	55903020	6:55902940-55903020	-
chr6	55913320	55913560	6:55913320-55913560	-
chr6	55916300	55916480	6:55916300-55916480	-
chr6	55917360	55917740	6:55917360-55917740	-
chr6	55917784	55918340	6:55917784-55918340	-
chr6	55918800	55919000	6:55918800-55919000	ENSG00000214604
chr6	55922300	55922480	6:55922300-55922480	-
chr6	55925400	55925580	6:55925400-55925580	ENSG00000214604
chr6	55941820	55941980	6:55941820-55941980	ENSG00000214604
chr6	55943420	55943600	6:55943420-55943600	ENSG00000214604
chr6	55953460	55953700	6:55953460-55953700	ENSG00000214604
chr6	55958120	55958360	6:55958120-55958360	-
chr6	55980740	55980920	6:55980740-55980920	-
chr6	55981340	55981672	6:55981340-55981672	-
chr6	55998660	55998920	6:55998660-55998920	-
chr6	56004540	56004720	6:56004540-56004720	-
chr6	56020080	56020260	6:56020080-56020260	-
chr6	56037300	56037490	6:56037300-56037490	-
chr6	56037700	56037900	6:56037700-56037900	-
chr6	56039500	56039700	6:56039500-56039700	-
chr6	56040360	56040560	6:56040360-56040560	-
chr6	56040920	56041340	6:56040920-56041340	-
chr6	56046660	56046840	6:56046660-56046840	-
chr6	56048280	56048540	6:56048280-56048540	-
chr6	56054200	56054259	6:56054200-56054259	-
chr6	56055120	56055540	6:56055120-56055540	ENSG00000124749
chr6	56062880	56063140	6:56062880-56063140	ENSG00000124749
chr6	56072540	56072820	6:56072540-56072820	-
chr6	56072920	56073254	6:56072920-56073254	ENSG00000124749
chr6	56073400	56073620	6:56073400-56073620	ENSG00000124749
chr6	56073860	56074080	6:56073860-56074080	ENSG00000124749
chr6	56079860	56080060	6:56079860-56080060	ENSG00000124749
chr6	56080260	56080500	6:56080260-56080500	ENSG00000124749
chr6	56080861	56081060	6:56080861-56081060	-
chr6	56087488	56087680	6:56087488-56087680	-
chr6	56091220	56091440	6:56091220-56091440	ENSG00000124749
chr6	56091620	56091840	6:56091620-56091840	ENSG00000124749
chr6	56101160	56101440	6:56101160-56101440	ENSG00000124749
chr6	56102320	56102560	6:56102320-56102560	-
chr6	56104680	56104880	6:56104680-56104880	-
chr6	56104960	56105280	6:56104960-56105280	-
chr6	56144640	56144840	6:56144640-56144840	-
chr6	56148900	56149100	6:56148900-56149100	-
chr6	56166600	56166780	6:56166600-56166780	-
chr6	56181635	56181802	6:56181635-56181802	-
chr6	56186320	56186500	6:56186320-56186500	-
chr6	56187940	56188180	6:56187940-56188180	-
chr6	56204280	56204359	6:56204280-56204359	-
chr6	56220220	56220400	6:56220220-56220400	-
chr6	56222520	56222920	6:56222520-56222920	-
chr6	56224100	56224352	6:56224100-56224352	-
chr6	56227040	56227240	6:56227040-56227240	-
chr6	56227600	56227724	6:56227600-56227724	-
chr6	56231260	56231480	6:56231260-56231480	-
chr6	56231960	56232140	6:56231960-56232140	-
chr6	56235340	56235520	6:56235340-56235520	-
chr6	56242480	56242640	6:56242480-56242640	ENSG00000124749
chr6	56243692	56244000	6:56243692-56244000	ENSG00000124749
chr6	56244007	56244058	6:56244007-56244058	-
chr6	56244220	56244400	6:56244220-56244400	ENSG00000124749
chr6	56244958	56245104	6:56244958-56245104	-
chr6	56245898	56246400	6:56245898-56246400	ENSG00000124749
chr6	56247138	56247254	6:56247138-56247254	-
chr6	56247480	56247680	6:56247480-56247680	ENSG00000124749
chr6	56255440	56255680	6:56255440-56255680	-
chr6	56258105	56258264	6:56258105-56258264	-
chr6	56259300	56259660	6:56259300-56259660	-
chr6	56259840	56260000	6:56259840-56260000	ENSG00000124749
chr6	56263680	56263880	6:56263680-56263880	ENSG00000219095
chr6	56266384	56266538	6:56266384-56266538	-
chr6	56278560	56278740	6:56278560-56278740	ENSG00000219095
chr6	56279420	56279640	6:56279420-56279640	ENSG00000219095
chr6	56282480	56282694	6:56282480-56282694	ENSG00000219095
chr6	56292660	56292840	6:56292660-56292840	-
chr6	56293860	56294060	6:56293860-56294060	-
chr6	56297720	56297900	6:56297720-56297900	-
chr6	56311220	56311420	6:56311220-56311420	-
chr6	56314800	56314980	6:56314800-56314980	-
chr6	56329720	56329940	6:56329720-56329940	ENSG00000227602
chr6	56335091	56335147	6:56335091-56335147	ENSG00000227602
chr6	56335860	56336060	6:56335860-56336060	ENSG00000227602
chr6	56343380	56343620	6:56343380-56343620	-
chr6	56347640	56347840	6:56347640-56347840	-
chr6	56349260	56349463	6:56349260-56349463	-
chr6	56356540	56356740	6:56356540-56356740	-
chr6	56357760	56358000	6:56357760-56358000	-
chr6	56359320	56359520	6:56359320-56359520	-
chr6	56364860	56365060	6:56364860-56365060	-
chr6	56370140	56370360	6:56370140-56370360	-
chr6	56370620	56370920	6:56370620-56370920	ENSG00000220666
chr6	56370960	56371205	6:56370960-56371205	-
chr6	56374880	56375340	6:56374880-56375340	ENSG00000220666
chr6	56416200	56416400	6:56416200-56416400	ENSG00000220666
chr6	56420400	56420628	6:56420400-56420628	ENSG00000220666
chr6	56435400	56435651	6:56435400-56435651	ENSG00000220666
chr6	56450855	56451006	6:56450855-56451006	-
chr6	56451100	56451440	6:56451100-56451440	-
chr6	56451520	56451720	6:56451520-56451720	ENSG00000220666
chr6	56460800	56461120	6:56460800-56461120	-
chr6	56461320	56461600	6:56461320-56461600	-
chr6	56484760	56484980	6:56484760-56484980	-
chr6	56488371	56488560	6:56488371-56488560	-
chr6	56491084	56491257	6:56491084-56491257	-
chr6	56492033	56492100	6:56492033-56492100	-
chr6	56499241	56499369	6:56499241-56499369	-
chr6	56514400	56514840	6:56514400-56514840	-
chr6	56517460	56517640	6:56517460-56517640	-
chr6	56521640	56521837	6:56521640-56521837	-
chr6	56524592	56524680	6:56524592-56524680	-
chr6	56524984	56525200	6:56524984-56525200	-
chr6	56525300	56525640	6:56525300-56525640	-
chr6	56527280	56527425	6:56527280-56527425	-
chr6	56528460	56528720	6:56528460-56528720	-
chr6	56542740	56543060	6:56542740-56543060	ENSG00000151914
chr6	56552860	56553080	6:56552860-56553080	-
chr6	56555440	56555620	6:56555440-56555620	-
chr6	56569900	56570059	6:56569900-56570059	-
chr6	56570840	56571017	6:56570840-56571017	-
chr6	56593000	56593160	6:56593000-56593160	-
chr6	56593960	56594170	6:56593960-56594170	-
chr6	56595600	56595780	6:56595600-56595780	-
chr6	56598160	56598360	6:56598160-56598360	-
chr6	56599448	56599520	6:56599448-56599520	-
chr6	56603781	56603997	6:56603781-56603997	-
chr6	56628240	56628440	6:56628240-56628440	-
chr6	56637700	56637880	6:56637700-56637880	ENSG00000151914
chr6	56638860	56639040	6:56638860-56639040	-
chr6	56642960	56643180	6:56642960-56643180	ENSG00000151914
chr6	56643320	56643680	6:56643320-56643680	-
chr6	56649120	56649360	6:56649120-56649360	-
chr6	56649400	56649720	6:56649400-56649720	-
chr6	56652120	56652460	6:56652120-56652460	-
chr6	56653013	56653280	6:56653013-56653280	-
chr6	56655340	56655540	6:56655340-56655540	-
chr6	56656060	56656240	6:56656060-56656240	-
chr6	56677673	56677835	6:56677673-56677835	-
chr6	56684020	56684240	6:56684020-56684240	-
chr6	56684420	56684631	6:56684420-56684631	-
chr6	56690580	56690760	6:56690580-56690760	-
chr6	56690940	56691140	6:56690940-56691140	-
chr6	56692560	56692800	6:56692560-56692800	ENSG00000151914
chr6	56693240	56693460	6:56693240-56693460	ENSG00000151914
chr6	56699160	56699320	6:56699160-56699320	-
chr6	56708800	56709000	6:56708800-56709000	-
chr6	56709100	56709300	6:56709100-56709300	-
chr6	56713460	56713620	6:56713460-56713620	-
chr6	56714980	56715460	6:56714980-56715460	-
chr6	56724361	56724432	6:56724361-56724432	-
chr6	56724540	56724820	6:56724540-56724820	-
chr6	56727520	56727780	6:56727520-56727780	-
chr6	56729800	56730040	6:56729800-56730040	-
chr6	56730760	56730960	6:56730760-56730960	-
chr6	56741520	56741760	6:56741520-56741760	-
chr6	56742400	56742540	6:56742400-56742540	-
chr6	56742562	56742800	6:56742562-56742800	-
chr6	56742827	56742952	6:56742827-56742952	-
chr6	56747251	56747435	6:56747251-56747435	-
chr6	56749660	56749880	6:56749660-56749880	-
chr6	56750700	56751000	6:56750700-56751000	-
chr6	56752140	56752300	6:56752140-56752300	-
chr6	56753900	56754140	6:56753900-56754140	-
chr6	56755489	56755629	6:56755489-56755629	-
chr6	56756920	56757120	6:56756920-56757120	-
chr6	56757740	56757920	6:56757740-56757920	-
chr6	56758223	56758435	6:56758223-56758435	-
chr6	56763783	56763977	6:56763783-56763977	-
chr6	56764140	56764320	6:56764140-56764320	-
chr6	56765580	56765840	6:56765580-56765840	-
chr6	56766860	56767060	6:56766860-56767060	-
chr6	56768028	56768128	6:56768028-56768128	-
chr6	56769220	56769380	6:56769220-56769380	-
chr6	56770264	56770356	6:56770264-56770356	-
chr6	56771300	56771500	6:56771300-56771500	-
chr6	56772880	56773120	6:56772880-56773120	-
chr6	56796302	56796387	6:56796302-56796387	-
chr6	56798338	56798427	6:56798338-56798427	-
chr6	56802700	56802860	6:56802700-56802860	-
chr6	56803680	56803880	6:56803680-56803880	-
chr6	56804198	56804313	6:56804198-56804313	-
chr6	56805100	56805300	6:56805100-56805300	-
chr6	56807400	56807620	6:56807400-56807620	-
chr6	56807640	56807900	6:56807640-56807900	-
chr6	56808960	56809400	6:56808960-56809400	-
chr6	56814243	56814438	6:56814243-56814438	-
chr6	56817440	56817630	6:56817440-56817630	-
chr6	56828400	56828600	6:56828400-56828600	-
chr6	56841000	56841225	6:56841000-56841225	ENSG00000151914,ENSG00000231441
chr6	56841860	56842060	6:56841860-56842060	ENSG00000231441
chr6	56842660	56842860	6:56842660-56842860	ENSG00000231441
chr6	56842900	56843020	6:56842900-56843020	ENSG00000231441
chr6	56843280	56843800	6:56843280-56843800	ENSG00000151914,ENSG00000231441
chr6	56844200	56844400	6:56844200-56844400	ENSG00000151914,ENSG00000231441
chr6	56849920	56850180	6:56849920-56850180	-
chr6	56850580	56851080	6:56850580-56851080	-
chr6	56851120	56851320	6:56851120-56851320	ENSG00000151914
chr6	56851464	56851760	6:56851464-56851760	-
chr6	56851860	56852080	6:56851860-56852080	ENSG00000151914,ENSG00000231441
chr6	56856235	56856544	6:56856235-56856544	-
chr6	56860460	56860640	6:56860460-56860640	-
chr6	56862540	56862740	6:56862540-56862740	-
chr6	56862900	56863120	6:56862900-56863120	-
chr6	56863440	56863700	6:56863440-56863700	-
chr6	56864140	56864380	6:56864140-56864380	-
chr6	56867220	56867400	6:56867220-56867400	ENSG00000216854
chr6	56867960	56867994	6:56867960-56867994	ENSG00000216854
chr6	56868177	56868640	6:56868177-56868640	ENSG00000216854
chr6	56868760	56868980	6:56868760-56868980	ENSG00000216854
chr6	56869160	56869400	6:56869160-56869400	ENSG00000216854
chr6	56882020	56882240	6:56882020-56882240	-
chr6	56889560	56889780	6:56889560-56889780	-
chr6	56890180	56890500	6:56890180-56890500	-
chr6	56890680	56890880	6:56890680-56890880	ENSG00000218189
chr6	56899340	56899540	6:56899340-56899540	-
chr6	56902600	56903160	6:56902600-56903160	-
chr6	56904700	56904860	6:56904700-56904860	-
chr6	56909683	56909759	6:56909683-56909759	-
chr6	56911940	56912140	6:56911940-56912140	-
chr6	56927670	56927829	6:56927670-56927829	-
chr6	56938680	56938960	6:56938680-56938960	ENSG00000200224,ENSG00000218980
chr6	56949340	56949540	6:56949340-56949540	ENSG00000200224
chr6	56950048	56950249	6:56950048-56950249	ENSG00000200224
chr6	56951060	56951380	6:56951060-56951380	ENSG00000200224
chr6	56951520	56951720	6:56951520-56951720	ENSG00000200224,ENSG00000151917
chr6	56953560	56953860	6:56953560-56953860	ENSG00000200224,ENSG00000151917
chr6	56953927	56954560	6:56953927-56954560	ENSG00000200224,ENSG00000151917
chr6	56954620	56954880	6:56954620-56954880	ENSG00000151914,ENSG00000200224,ENSG00000151917
chr6	56954920	56955160	6:56954920-56955160	ENSG00000151917
chr6	56955220	56955460	6:56955220-56955460	ENSG00000151914,ENSG00000200224,ENSG00000151917,ENSG00000219790,ENSG00000218980
chr6	56955760	56956120	6:56955760-56956120	ENSG00000151917
chr6	56959126	56959368	6:56959126-56959368	ENSG00000151917
chr6	56960060	56960260	6:56960060-56960260	ENSG00000151917
chr6	56977360	56977540	6:56977360-56977540	ENSG00000219790
chr6	56984480	56984660	6:56984480-56984660	ENSG00000219790,ENSG00000218980
chr6	56984880	56984960	6:56984880-56984960	ENSG00000219790
chr6	57013500	57013940	6:57013500-57013940	ENSG00000151917,ENSG00000218980,ENSG00000276576
chr6	57017900	57018100	6:57017900-57018100	ENSG00000218980
chr6	57021180	57021380	6:57021180-57021380	ENSG00000218980,ENSG00000276576
chr6	57046480	57046740	6:57046480-57046740	ENSG00000218980,ENSG00000276576,ENSG00000168116
chr6	57048741	57048819	6:57048741-57048819	ENSG00000168116
chr6	57064880	57065080	6:57064880-57065080	-
chr6	57068120	57068340	6:57068120-57068340	-
chr6	57089900	57090160	6:57089900-57090160	ENSG00000112200
chr6	57092276	57092423	6:57092276-57092423	-
chr6	57092764	57092934	6:57092764-57092934	-
chr6	57097720	57097900	6:57097720-57097900	ENSG00000112200
chr6	57109980	57110200	6:57109980-57110200	-
chr6	57116974	57117220	6:57116974-57117220	-
chr6	57131340	57131534	6:57131340-57131534	-
chr6	57135980	57136200	6:57135980-57136200	-
chr6	57136420	57136600	6:57136420-57136600	-
chr6	57158748	57158860	6:57158748-57158860	-
chr6	57162140	57162320	6:57162140-57162320	-
chr6	57162600	57162800	6:57162600-57162800	-
chr6	57172120	57172400	6:57172120-57172400	ENSG00000226803,ENSG00000112208
chr6	57172460	57172840	6:57172460-57172840	ENSG00000226803,ENSG00000112208
chr6	57173260	57173520	6:57173260-57173520	ENSG00000226803,ENSG00000112208
chr6	57173800	57173980	6:57173800-57173980	ENSG00000226803,ENSG00000112208
chr6	57174040	57174440	6:57174040-57174440	ENSG00000226803,ENSG00000112208
chr6	57190240	57190480	6:57190240-57190480	-
chr6	57193300	57193500	6:57193300-57193500	-
chr6	57198960	57199180	6:57198960-57199180	-
chr6	57201838	57201990	6:57201838-57201990	-
chr6	57206647	57206814	6:57206647-57206814	-
chr6	57207200	57207460	6:57207200-57207460	-
chr6	57221460	57221820	6:57221460-57221820	ENSG00000112210
chr6	57222220	57222460	6:57222220-57222460	ENSG00000226803,ENSG00000112208,ENSG00000112210
chr6	57224900	57225080	6:57224900-57225080	ENSG00000112210
chr6	57242560	57242840	6:57242560-57242840	ENSG00000112210
chr6	57247707	57247855	6:57247707-57247855	-
chr6	57252980	57253140	6:57252980-57253140	-
chr6	57257920	57258140	6:57257920-57258140	-
chr6	57262600	57262840	6:57262600-57262840	-
chr6	57263060	57263281	6:57263060-57263281	-
chr6	57263420	57263640	6:57263420-57263640	ENSG00000272316
chr6	57265760	57266200	6:57265760-57266200	-
chr6	57268020	57268320	6:57268020-57268320	ENSG00000146143,ENSG00000286723
chr6	57283160	57283420	6:57283160-57283420	-
chr6	57284145	57284367	6:57284145-57284367	-
chr6	57301880	57302040	6:57301880-57302040	-
chr6	57302369	57302446	6:57302369-57302446	-
chr6	57302560	57302700	6:57302560-57302700	-
chr6	57304360	57304580	6:57304360-57304580	-
chr6	57304760	57305040	6:57304760-57305040	-
chr6	57305240	57305480	6:57305240-57305480	-
chr6	57305820	57306020	6:57305820-57306020	-
chr6	57307928	57308096	6:57307928-57308096	-
chr6	57312920	57313320	6:57312920-57313320	-
chr6	57313900	57314200	6:57313900-57314200	ENSG00000146143
chr6	57314560	57314840	6:57314560-57314840	-
chr6	57315079	57315460	6:57315079-57315460	-
chr6	57316600	57316820	6:57316600-57316820	ENSG00000146143
chr6	57316860	57317060	6:57316860-57317060	ENSG00000146143
chr6	57317500	57317680	6:57317500-57317680	ENSG00000146143
chr6	57324640	57324820	6:57324640-57324820	ENSG00000146143
chr6	57346800	57346940	6:57346800-57346940	-
chr6	57352744	57352860	6:57352744-57352860	-
chr6	57362440	57362620	6:57362440-57362620	-
chr6	57365240	57365300	6:57365240-57365300	ENSG00000212017
chr6	57387990	57388099	6:57387990-57388099	ENSG00000212017
chr6	57419480	57419660	6:57419480-57419660	-
chr6	57421540	57421780	6:57421540-57421780	-
chr6	57423540	57423840	6:57423540-57423840	ENSG00000212017
chr6	57424040	57424300	6:57424040-57424300	-
chr6	57424320	57424560	6:57424320-57424560	-
chr6	57432200	57432480	6:57432200-57432480	ENSG00000212017,ENSG00000286723,ENSG00000272316,ENSG00000239650
chr6	57432620	57433160	6:57432620-57433160	-
chr6	57433440	57433620	6:57433440-57433620	-
chr6	57445853	57446002	6:57445853-57446002	-
chr6	57469160	57469400	6:57469160-57469400	-
chr6	57472820	57473020	6:57472820-57473020	ENSG00000212017
chr6	57473140	57473380	6:57473140-57473380	ENSG00000212017
chr6	57473740	57473920	6:57473740-57473920	-
chr6	57474059	57474136	6:57474059-57474136	-
chr6	57474523	57474680	6:57474523-57474680	-
chr6	57474960	57475140	6:57474960-57475140	ENSG00000212017,ENSG00000266579,ENSG00000272316,ENSG00000239650,ENSG00000218189,ENSG00000275046
chr6	57475513	57475620	6:57475513-57475620	-
chr6	57475780	57475980	6:57475780-57475980	ENSG00000266579,ENSG00000239650
chr6	57486700	57486840	6:57486700-57486840	ENSG00000266579
chr6	57486860	57487080	6:57486860-57487080	ENSG00000266579
chr6	57487240	57487286	6:57487240-57487286	ENSG00000266579
chr6	57492980	57493160	6:57492980-57493160	ENSG00000266579
chr6	57498640	57498820	6:57498640-57498820	ENSG00000266579
chr6	57500500	57500715	6:57500500-57500715	ENSG00000146143,ENSG00000266579,ENSG00000239650,ENSG00000218189
chr6	57500880	57501040	6:57500880-57501040	ENSG00000146143,ENSG00000266579,ENSG00000239650,ENSG00000218189
chr6	57501207	57501328	6:57501207-57501328	-
chr6	57505119	57505212	6:57505119-57505212	-
chr6	57505380	57505660	6:57505380-57505660	ENSG00000146143
chr6	57505752	57505822	6:57505752-57505822	-
chr6	57515300	57515460	6:57515300-57515460	ENSG00000218189
chr6	57523360	57523446	6:57523360-57523446	-
chr6	57536080	57536260	6:57536080-57536260	ENSG00000146143,ENSG00000218189
chr6	57565669	57565817	6:57565669-57565817	-
chr6	57572281	57572372	6:57572281-57572372	-
chr6	57579680	57579771	6:57579680-57579771	-
chr6	57579986	57580180	6:57579986-57580180	-
chr6	57580520	57580740	6:57580520-57580740	-
chr6	57581609	57581733	6:57581609-57581733	-
chr6	57585081	57585194	6:57585081-57585194	-
chr6	57605731	57605794	6:57605731-57605794	-
chr6	57606040	57606135	6:57606040-57606135	-
chr6	57632000	57632140	6:57632000-57632140	-
chr6	57634511	57634580	6:57634511-57634580	-
chr6	57634980	57635103	6:57634980-57635103	-
chr6	57648379	57648462	6:57648379-57648462	-
chr6	57649260	57649600	6:57649260-57649600	-
chr6	57649706	57649822	6:57649706-57649822	-
chr6	57658700	57658812	6:57658700-57658812	-
chr6	57667395	57667540	6:57667395-57667540	-
chr6	57667740	57668020	6:57667740-57668020	-
chr6	57668568	57668760	6:57668568-57668760	-
chr6	57671112	57671320	6:57671112-57671320	-
chr6	57672100	57672213	6:57672100-57672213	-
chr6	57672380	57672560	6:57672380-57672560	ENSG00000286723
chr6	57673400	57673560	6:57673400-57673560	-
chr6	57708180	57708340	6:57708180-57708340	ENSG00000286723
chr6	57722660	57722840	6:57722660-57722840	-
chr6	57792820	57793060	6:57792820-57793060	-
chr6	57793486	57793700	6:57793486-57793700	-
chr6	57800120	57800460	6:57800120-57800460	ENSG00000286723,ENSG00000218189
chr6	57808580	57808800	6:57808580-57808800	ENSG00000286723
chr6	57813428	57813600	6:57813428-57813600	ENSG00000286723
chr6	57853900	57854032	6:57853900-57854032	ENSG00000272541,ENSG00000286723,ENSG00000239650
chr6	57868000	57868140	6:57868000-57868140	ENSG00000272541,ENSG00000286723
chr6	57904869	57904967	6:57904869-57904967	ENSG00000271761,ENSG00000272316
chr6	57961420	57961620	6:57961420-57961620	ENSG00000271761,ENSG00000272316,ENSG00000239650,ENSG00000283352,ENSG00000218189,ENSG00000215190,ENSG00000225096,ENSG00000214563
chr6	57966894	57967075	6:57966894-57967075	ENSG00000283352,ENSG00000215190,ENSG00000225096,ENSG00000214563
chr6	57970660	57970800	6:57970660-57970800	ENSG00000225096,ENSG00000214563
chr6	58003520	58003700	6:58003520-58003700	-
chr6	58007640	58007740	6:58007640-58007740	-
chr6	58007920	58008080	6:58007920-58008080	-
chr6	58047941	58048200	6:58047941-58048200	ENSG00000286723
chr6	58059720	58059960	6:58059720-58059960	ENSG00000216687
chr6	58071220	58071380	6:58071220-58071380	ENSG00000216687
chr6	58127141	58127241	6:58127141-58127241	ENSG00000214561
chr6	58193260	58193500	6:58193260-58193500	ENSG00000271761,ENSG00000214561,ENSG00000275046
chr6	58198460	58198640	6:58198460-58198640	ENSG00000214561,ENSG00000275046
chr6	58207229	58207284	6:58207229-58207284	-
chr6	58222002	58222120	6:58222002-58222120	-
chr6	58400272	58400380	6:58400272-58400380	ENSG00000275046
chr6	60239093	60239174	6:60239093-60239174	-
chr6	60239551	60239635	6:60239551-60239635	-
chr6	60321016	60321136	6:60321016-60321136	ENSG00000283453
chr6	60329380	60329540	6:60329380-60329540	ENSG00000283453,ENSG00000287598
chr6	60368080	60368186	6:60368080-60368186	ENSG00000283453,ENSG00000277172,ENSG00000275773,ENSG00000287598
chr6	60374810	60374953	6:60374810-60374953	ENSG00000283453
chr6	60464821	60464882	6:60464821-60464882	ENSG00000287598
chr6	60567632	60567760	6:60567632-60567760	ENSG00000277172,ENSG00000275773,ENSG00000287598
chr6	60570904	60571060	6:60570904-60571060	ENSG00000277172,ENSG00000275773,ENSG00000287598
chr6	60596780	60596860	6:60596780-60596860	ENSG00000277172,ENSG00000275773,ENSG00000287598
chr6	60669002	60669054	6:60669002-60669054	ENSG00000277172,ENSG00000275773,ENSG00000287598,ENSG00000274844
chr6	60675104	60675183	6:60675104-60675183	ENSG00000277172,ENSG00000275773,ENSG00000287598,ENSG00000274844
chr6	60810363	60810476	6:60810363-60810476	ENSG00000277172,ENSG00000275773,ENSG00000287598,ENSG00000274844
chr6	60874405	60874517	6:60874405-60874517	ENSG00000274844,ENSG00000276290
chr6	60916812	60916875	6:60916812-60916875	ENSG00000287598,ENSG00000274844
chr6	60947520	60947680	6:60947520-60947680	ENSG00000277172,ENSG00000275773,ENSG00000287598,ENSG00000274844
chr6	61111684	61111775	6:61111684-61111775	ENSG00000277172,ENSG00000275773
chr6	61239579	61239719	6:61239579-61239719	ENSG00000220030
chr6	61541396	61541576	6:61541396-61541576	ENSG00000255633
chr6	61563041	61563098	6:61563041-61563098	ENSG00000255633
chr6	61623928	61624075	6:61623928-61624075	ENSG00000255633
chr6	61687807	61687880	6:61687807-61687880	ENSG00000250686
chr6	61809120	61809300	6:61809120-61809300	ENSG00000277172,ENSG00000275773,ENSG00000287679,ENSG00000216859
chr6	61849174	61849295	6:61849174-61849295	ENSG00000287679
chr6	61887471	61887711	6:61887471-61887711	ENSG00000287679
chr6	61910384	61910457	6:61910384-61910457	ENSG00000287679
chr6	61946020	61946160	6:61946020-61946160	ENSG00000287679
chr6	62027213	62027312	6:62027213-62027312	-
chr6	62150160	62150340	6:62150160-62150340	ENSG00000216859
chr6	62271556	62271640	6:62271556-62271640	-
chr6	62283940	62284100	6:62283940-62284100	ENSG00000112232,ENSG00000216859
chr6	62320184	62320240	6:62320184-62320240	ENSG00000216859
chr6	62324980	62325026	6:62324980-62325026	ENSG00000216859
chr6	62535831	62535886	6:62535831-62535886	ENSG00000216859,ENSG00000217067,ENSG00000262566
chr6	62652780	62652940	6:62652780-62652940	ENSG00000216859,ENSG00000217067,ENSG00000262566
chr6	62775301	62775440	6:62775301-62775440	-
chr6	62775540	62775720	6:62775540-62775720	ENSG00000216859,ENSG00000217067,ENSG00000262566
chr6	62811245	62811363	6:62811245-62811363	-
chr6	62891160	62891340	6:62891160-62891340	ENSG00000216859,ENSG00000198225,ENSG00000218520
chr6	62983040	62983205	6:62983040-62983205	-
chr6	62999478	62999555	6:62999478-62999555	ENSG00000198225,ENSG00000218520
chr6	63000000	63000180	6:63000000-63000180	-
chr6	63066240	63066330	6:63066240-63066330	-
chr6	63192369	63192460	6:63192369-63192460	ENSG00000217477,ENSG00000198225,ENSG00000219940
chr6	63269170	63269253	6:63269170-63269253	ENSG00000198225,ENSG00000219940,ENSG00000218520
chr6	63272500	63272660	6:63272500-63272660	ENSG00000198225,ENSG00000219940,ENSG00000218520,ENSG00000146166
chr6	63307960	63308120	6:63307960-63308120	ENSG00000198225,ENSG00000219940,ENSG00000218520,ENSG00000146166,ENSG00000218617,ENSG00000218274
chr6	63347720	63347900	6:63347720-63347900	ENSG00000198225,ENSG00000219940,ENSG00000146166,ENSG00000218617,ENSG00000218274,ENSG00000218048,ENSG00000225121
chr6	63352080	63352279	6:63352080-63352279	ENSG00000146166,ENSG00000218617,ENSG00000218274,ENSG00000218048,ENSG00000225121
chr6	63353140	63353320	6:63353140-63353320	ENSG00000218617,ENSG00000218274
chr6	63452260	63452420	6:63452260-63452420	ENSG00000218617,ENSG00000218048,ENSG00000225121
chr6	63458881	63458940	6:63458881-63458940	ENSG00000218048,ENSG00000225121
chr6	63527720	63527960	6:63527720-63527960	ENSG00000218617,ENSG00000225121,ENSG00000112245
chr6	63544020	63544340	6:63544020-63544340	ENSG00000218048,ENSG00000225121,ENSG00000213312
chr6	63560860	63561260	6:63560860-63561260	ENSG00000225121,ENSG00000112245,ENSG00000213312
chr6	63566220	63566541	6:63566220-63566541	-
chr6	63571405	63571491	6:63571405-63571491	ENSG00000266680,ENSG00000285976
chr6	63571780	63572040	6:63571780-63572040	ENSG00000218617,ENSG00000218274,ENSG00000225121,ENSG00000112245,ENSG00000266680,ENSG00000285976
chr6	63572260	63572560	6:63572260-63572560	ENSG00000218617,ENSG00000218274,ENSG00000218048,ENSG00000225121,ENSG00000112245,ENSG00000213312,ENSG00000266680,ENSG00000285976,ENSG00000262651,ENSG00000213309
chr6	63573100	63574040	6:63573100-63574040	ENSG00000218617,ENSG00000218274,ENSG00000225121,ENSG00000112245,ENSG00000266680,ENSG00000285976
chr6	63574175	63574289	6:63574175-63574289	ENSG00000112245,ENSG00000266680,ENSG00000285976
chr6	63574380	63574560	6:63574380-63574560	ENSG00000218617,ENSG00000218274,ENSG00000225121,ENSG00000112245,ENSG00000266680,ENSG00000285976
chr6	63575140	63575331	6:63575140-63575331	-
chr6	63575865	63576023	6:63575865-63576023	-
chr6	63576200	63576420	6:63576200-63576420	-
chr6	63576500	63576692	6:63576500-63576692	-
chr6	63576836	63576950	6:63576836-63576950	-
chr6	63597820	63598000	6:63597820-63598000	ENSG00000262651
chr6	63598180	63598440	6:63598180-63598440	ENSG00000262651
chr6	63598660	63598840	6:63598660-63598840	ENSG00000218617,ENSG00000218274,ENSG00000218048,ENSG00000225121,ENSG00000262651,ENSG00000213309
chr6	63615700	63615874	6:63615700-63615874	ENSG00000262651,ENSG00000213309
chr6	63634000	63634420	6:63634000-63634420	-
chr6	63634620	63635060	6:63634620-63635060	-
chr6	63635080	63635340	6:63635080-63635340	-
chr6	63635640	63635880	6:63635640-63635880	ENSG00000225121,ENSG00000262651,ENSG00000213309,ENSG00000118482
chr6	63635940	63636360	6:63635940-63636360	ENSG00000262651,ENSG00000213309,ENSG00000118482
chr6	63636440	63636980	6:63636440-63636980	ENSG00000118482
chr6	63637240	63637540	6:63637240-63637540	-
chr6	63637767	63637819	6:63637767-63637819	-
chr6	63638200	63638360	6:63638200-63638360	ENSG00000118482
chr6	63640180	63640360	6:63640180-63640360	ENSG00000118482
chr6	63644029	63644151	6:63644029-63644151	-
chr6	63649260	63649600	6:63649260-63649600	ENSG00000118482
chr6	63649920	63650140	6:63649920-63650140	ENSG00000118482
chr6	63663520	63663740	6:63663520-63663740	-
chr6	63676569	63676654	6:63676569-63676654	-
chr6	63677440	63677620	6:63677440-63677620	ENSG00000118482
chr6	63689547	63689720	6:63689547-63689720	-
chr6	63731960	63732200	6:63731960-63732200	-
chr6	63732440	63732620	6:63732440-63732620	-
chr6	63740840	63741060	6:63740840-63741060	ENSG00000218617,ENSG00000218274,ENSG00000262651,ENSG00000213309
chr6	63764440	63764620	6:63764440-63764620	ENSG00000198225,ENSG00000219940,ENSG00000218520,ENSG00000218617,ENSG00000218274,ENSG00000218048,ENSG00000225121,ENSG00000262651,ENSG00000213309,ENSG00000219653
chr6	63802720	63802880	6:63802720-63802880	ENSG00000188107,ENSG00000218813,ENSG00000236345
chr6	63804440	63804660	6:63804440-63804660	ENSG00000188107,ENSG00000218813,ENSG00000236345
chr6	63805820	63806260	6:63805820-63806260	ENSG00000188107,ENSG00000218813,ENSG00000236345,ENSG00000219653
chr6	63806300	63806620	6:63806300-63806620	ENSG00000218520,ENSG00000218617,ENSG00000218274,ENSG00000218048,ENSG00000225121,ENSG00000188107,ENSG00000218813,ENSG00000236345,ENSG00000219653
chr6	63807131	63807197	6:63807131-63807197	ENSG00000236345
chr6	63814580	63814756	6:63814580-63814756	ENSG00000188107,ENSG00000236345
chr6	63817242	63817371	6:63817242-63817371	ENSG00000219653
chr6	63819940	63820100	6:63819940-63820100	ENSG00000219653
chr6	63882330	63882480	6:63882330-63882480	ENSG00000219653
chr6	63904780	63905240	6:63904780-63905240	ENSG00000216859,ENSG00000198225,ENSG00000219653
chr6	63923260	63923440	6:63923260-63923440	ENSG00000216859,ENSG00000198225,ENSG00000219940,ENSG00000218520,ENSG00000218274,ENSG00000219653,ENSG00000232120,ENSG00000217811,ENSG00000243828,ENSG00000214558
chr6	63927720	63927812	6:63927720-63927812	-
chr6	64012320	64012540	6:64012320-64012540	ENSG00000198225,ENSG00000219940,ENSG00000219653,ENSG00000232120,ENSG00000217811,ENSG00000243828,ENSG00000214558
chr6	64020161	64020261	6:64020161-64020261	-
chr6	64034920	64035120	6:64034920-64035120	ENSG00000214558
chr6	64035340	64035540	6:64035340-64035540	ENSG00000214558
chr6	64037520	64037720	6:64037520-64037720	-
chr6	64050680	64050799	6:64050680-64050799	-
chr6	64063120	64063320	6:64063120-64063320	ENSG00000188107
chr6	64081600	64081746	6:64081600-64081746	-
chr6	64084310	64084479	6:64084310-64084479	-
chr6	64100940	64101000	6:64100940-64101000	-
chr6	64113809	64113935	6:64113809-64113935	-
chr6	64155200	64155310	6:64155200-64155310	-
chr6	64155340	64155537	6:64155340-64155537	-
chr6	64185080	64185176	6:64185080-64185176	-
chr6	64218340	64218560	6:64218340-64218560	ENSG00000232120,ENSG00000217811
chr6	64221820	64222000	6:64221820-64222000	-
chr6	64224880	64225120	6:64224880-64225120	ENSG00000216859,ENSG00000198225,ENSG00000219940,ENSG00000218520,ENSG00000219653,ENSG00000232120,ENSG00000217811
chr6	64238190	64238280	6:64238190-64238280	-
chr6	64243700	64243920	6:64243700-64243920	-
chr6	64249200	64249400	6:64249200-64249400	ENSG00000232120
chr6	64250200	64250440	6:64250200-64250440	-
chr6	64262722	64262840	6:64262722-64262840	-
chr6	64279753	64279940	6:64279753-64279940	-
chr6	64280680	64280860	6:64280680-64280860	ENSG00000232120
chr6	64294158	64294281	6:64294158-64294281	-
chr6	64331000	64331200	6:64331000-64331200	ENSG00000219653,ENSG00000232120,ENSG00000217811,ENSG00000243828,ENSG00000214558
chr6	64332287	64332445	6:64332287-64332445	ENSG00000232120
chr6	64411403	64411460	6:64411403-64411460	ENSG00000232120
chr6	64477721	64477832	6:64477721-64477832	-
chr6	64520180	64520360	6:64520180-64520360	ENSG00000198225,ENSG00000219653,ENSG00000232120,ENSG00000217811,ENSG00000243828,ENSG00000214558,ENSG00000220483,ENSG00000233859
chr6	64521080	64521276	6:64521080-64521276	ENSG00000217811
chr6	64730273	64730300	6:64730273-64730300	ENSG00000243828
chr6	64764000	64764171	6:64764000-64764171	ENSG00000217811,ENSG00000243828
chr6	64777543	64777697	6:64777543-64777697	-
chr6	64803142	64803255	6:64803142-64803255	-
chr6	64870620	64870712	6:64870620-64870712	-
chr6	64890680	64890860	6:64890680-64890860	-
chr6	64953760	64953811	6:64953760-64953811	-
chr6	65066789	65066840	6:65066789-65066840	-
chr6	65103107	65103178	6:65103107-65103178	-
chr6	65127220	65127280	6:65127220-65127280	-
chr6	65178234	65178342	6:65178234-65178342	-
chr6	65215560	65215636	6:65215560-65215636	ENSG00000214558
chr6	65259181	65259380	6:65259181-65259380	ENSG00000214558
chr6	65427303	65427451	6:65427303-65427451	ENSG00000214558
chr6	65713571	65713677	6:65713571-65713677	ENSG00000188107
chr6	65805615	65805780	6:65805615-65805780	ENSG00000220483,ENSG00000233859
chr6	65873720	65873782	6:65873720-65873782	ENSG00000233859
chr6	65899411	65899551	6:65899411-65899551	ENSG00000233859
chr6	65918581	65918657	6:65918581-65918657	ENSG00000233859
chr6	65924520	65924680	6:65924520-65924680	ENSG00000233859
chr6	65934440	65934522	6:65934440-65934522	ENSG00000220483,ENSG00000233859
chr6	65948113	65948202	6:65948113-65948202	-
chr6	65949671	65949733	6:65949671-65949733	-
chr6	65979232	65979400	6:65979232-65979400	ENSG00000220483,ENSG00000233859
chr6	66022920	66023053	6:66022920-66023053	-
chr6	66099840	66099929	6:66099840-66099929	ENSG00000218890
chr6	66104160	66104344	6:66104160-66104344	ENSG00000218890
chr6	66149284	66149381	6:66149284-66149381	ENSG00000218890
chr6	66166019	66166115	6:66166019-66166115	-
chr6	66181473	66181615	6:66181473-66181615	-
chr6	66184180	66184480	6:66184180-66184480	ENSG00000214558
chr6	66199220	66199340	6:66199220-66199340	-
chr6	66226247	66226307	6:66226247-66226307	-
chr6	66292095	66292165	6:66292095-66292165	-
chr6	66307680	66307749	6:66307680-66307749	-
chr6	66336323	66336492	6:66336323-66336492	-
chr6	66376100	66376300	6:66376100-66376300	-
chr6	66421700	66421860	6:66421700-66421860	-
chr6	66429140	66429460	6:66429140-66429460	ENSG00000214558,ENSG00000220483,ENSG00000233859,ENSG00000270521
chr6	66467117	66467177	6:66467117-66467177	-
chr6	66493340	66493519	6:66493340-66493519	-
chr6	66496760	66496960	6:66496760-66496960	-
chr6	66500020	66500220	6:66500020-66500220	-
chr6	66508520	66508720	6:66508520-66508720	ENSG00000214558,ENSG00000220483,ENSG00000233859,ENSG00000270521
chr6	66526100	66526400	6:66526100-66526400	-
chr6	66553560	66553760	6:66553560-66553760	-
chr6	66560420	66560660	6:66560420-66560660	-
chr6	66599540	66599760	6:66599540-66599760	ENSG00000270521
chr6	66603955	66604100	6:66603955-66604100	-
chr6	66605120	66605560	6:66605120-66605560	ENSG00000270521
chr6	66606100	66606260	6:66606100-66606260	ENSG00000270521
chr6	66629060	66629240	6:66629060-66629240	ENSG00000270521
chr6	66662280	66662440	6:66662280-66662440	ENSG00000270521,ENSG00000238949
chr6	66668241	66668419	6:66668241-66668419	ENSG00000270521,ENSG00000238949
chr6	66735160	66735400	6:66735160-66735400	ENSG00000270521,ENSG00000238949
chr6	66735620	66735830	6:66735620-66735830	ENSG00000270521,ENSG00000238949
chr6	66771760	66771940	6:66771760-66771940	ENSG00000270521,ENSG00000238949
chr6	66772880	66773060	6:66772880-66773060	ENSG00000270521,ENSG00000238949
chr6	66780589	66780725	6:66780589-66780725	-
chr6	66806835	66806916	6:66806835-66806916	-
chr6	66854960	66855030	6:66854960-66855030	-
chr6	66865900	66866060	6:66865900-66866060	-
chr6	66897738	66897923	6:66897738-66897923	ENSG00000270521
chr6	66900040	66900220	6:66900040-66900220	-
chr6	66900480	66900660	6:66900480-66900660	-
chr6	66926200	66926360	6:66926200-66926360	-
chr6	66930593	66930800	6:66930593-66930800	-
chr6	66948220	66948400	6:66948220-66948400	-
chr6	66965418	66965494	6:66965418-66965494	-
chr6	67039146	67039205	6:67039146-67039205	-
chr6	67059670	67059837	6:67059670-67059837	-
chr6	67066540	67066720	6:67066540-67066720	-
chr6	67112223	67112297	6:67112223-67112297	-
chr6	67121260	67121440	6:67121260-67121440	-
chr6	67195114	67195184	6:67195114-67195184	-
chr6	67210540	67210740	6:67210540-67210740	ENSG00000212229
chr6	67221320	67221500	6:67221320-67221500	ENSG00000212229
chr6	67252780	67252960	6:67252780-67252960	ENSG00000271111
chr6	67286200	67286400	6:67286200-67286400	-
chr6	67287826	67287900	6:67287826-67287900	-
chr6	67320290	67320491	6:67320290-67320491	-
chr6	67392020	67392260	6:67392020-67392260	ENSG00000271111,ENSG00000251965
chr6	67393020	67393220	6:67393020-67393220	ENSG00000271111
chr6	67393320	67393580	6:67393320-67393580	ENSG00000271111
chr6	67432460	67432567	6:67432460-67432567	ENSG00000271111,ENSG00000251965
chr6	67432986	67433129	6:67432986-67433129	ENSG00000271111,ENSG00000251965
chr6	67433280	67433321	6:67433280-67433321	ENSG00000271111,ENSG00000251965
chr6	67536000	67536336	6:67536000-67536336	ENSG00000271111,ENSG00000251965,ENSG00000201015
chr6	67541440	67541980	6:67541440-67541980	ENSG00000271111,ENSG00000251965,ENSG00000201015
chr6	67547071	67547160	6:67547071-67547160	ENSG00000201015
chr6	67594480	67594680	6:67594480-67594680	-
chr6	67607040	67607240	6:67607040-67607240	ENSG00000271111,ENSG00000251965
chr6	67607300	67607580	6:67607300-67607580	ENSG00000251965
chr6	67628425	67628540	6:67628425-67628540	ENSG00000206672
chr6	67629160	67629560	6:67629160-67629560	ENSG00000271111,ENSG00000251965,ENSG00000206672
chr6	67630100	67630480	6:67630100-67630480	ENSG00000271111,ENSG00000251965,ENSG00000206672,ENSG00000286680,ENSG00000288088,ENSG00000218834
chr6	67630891	67631057	6:67630891-67631057	ENSG00000206672
chr6	67638645	67638821	6:67638645-67638821	-
chr6	67639260	67639440	6:67639260-67639440	ENSG00000271111,ENSG00000251965,ENSG00000206672,ENSG00000286680
chr6	67640024	67640152	6:67640024-67640152	-
chr6	67640560	67640740	6:67640560-67640740	ENSG00000271111,ENSG00000251965,ENSG00000286680
chr6	67666340	67666515	6:67666340-67666515	-
chr6	67679980	67680280	6:67679980-67680280	-
chr6	67680560	67680920	6:67680560-67680920	ENSG00000251965
chr6	67684020	67684320	6:67684020-67684320	ENSG00000251965
chr6	67687520	67687680	6:67687520-67687680	-
chr6	67717440	67717640	6:67717440-67717640	-
chr6	67721440	67721660	6:67721440-67721660	-
chr6	67736220	67736420	6:67736220-67736420	-
chr6	67749620	67749780	6:67749620-67749780	-
chr6	67775490	67775810	6:67775490-67775810	-
chr6	67781756	67781897	6:67781756-67781897	-
chr6	67797460	67797680	6:67797460-67797680	-
chr6	67798920	67799040	6:67798920-67799040	-
chr6	67827060	67827240	6:67827060-67827240	-
chr6	67870463	67870614	6:67870463-67870614	ENSG00000227706,ENSG00000286680,ENSG00000287557
chr6	67889734	67889916	6:67889734-67889916	ENSG00000227706,ENSG00000286680,ENSG00000287557
chr6	67890035	67890183	6:67890035-67890183	ENSG00000227706,ENSG00000286680,ENSG00000287557
chr6	67896520	67896820	6:67896520-67896820	ENSG00000227706,ENSG00000286680,ENSG00000287557
chr6	67916560	67916746	6:67916560-67916746	ENSG00000227706,ENSG00000286680,ENSG00000287557,ENSG00000270509
chr6	67952220	67952420	6:67952220-67952420	ENSG00000286680,ENSG00000270509,ENSG00000285838
chr6	67952960	67953068	6:67952960-67953068	ENSG00000270509
chr6	67959187	67959280	6:67959187-67959280	ENSG00000270509
chr6	68028300	68028420	6:68028300-68028420	ENSG00000285838
chr6	68054893	68055160	6:68054893-68055160	ENSG00000285838,ENSG00000223504
chr6	68060029	68060260	6:68060029-68060260	ENSG00000285838,ENSG00000223504
chr6	68087860	68088080	6:68087860-68088080	ENSG00000285838
chr6	68108220	68108540	6:68108220-68108540	ENSG00000270509,ENSG00000285838
chr6	68109612	68109694	6:68109612-68109694	-
chr6	68114560	68114705	6:68114560-68114705	-
chr6	68196760	68196940	6:68196760-68196940	-
chr6	68197420	68197700	6:68197420-68197700	-
chr6	68226600	68226780	6:68226600-68226780	ENSG00000286564
chr6	68229661	68229859	6:68229661-68229859	ENSG00000286564
chr6	68233000	68233220	6:68233000-68233220	ENSG00000286564
chr6	68233680	68234000	6:68233680-68234000	ENSG00000286564
chr6	68238074	68238300	6:68238074-68238300	-
chr6	68238400	68238600	6:68238400-68238600	ENSG00000286564
chr6	68240820	68241000	6:68240820-68241000	-
chr6	68270260	68270600	6:68270260-68270600	-
chr6	68270780	68270960	6:68270780-68270960	ENSG00000226497
chr6	68296180	68296400	6:68296180-68296400	ENSG00000226497
chr6	68306860	68307020	6:68306860-68307020	ENSG00000226497
chr6	68314040	68314200	6:68314040-68314200	ENSG00000226497,ENSG00000288088,ENSG00000218834
chr6	68344000	68344169	6:68344000-68344169	ENSG00000226497
chr6	68427760	68427914	6:68427760-68427914	ENSG00000288088
chr6	68458251	68458349	6:68458251-68458349	-
chr6	68559908	68560020	6:68559908-68560020	ENSG00000288088,ENSG00000218834
chr6	68634060	68634225	6:68634060-68634225	ENSG00000230910,ENSG00000288712
chr6	68634540	68634920	6:68634540-68634920	ENSG00000288088,ENSG00000218834,ENSG00000230910,ENSG00000135298,ENSG00000288712
chr6	68634980	68635400	6:68634980-68635400	ENSG00000288088,ENSG00000218834,ENSG00000230910,ENSG00000135298,ENSG00000288712
chr6	68635840	68636040	6:68635840-68636040	ENSG00000230910,ENSG00000135298,ENSG00000288712
chr6	68638380	68638560	6:68638380-68638560	ENSG00000218834,ENSG00000230910,ENSG00000135298,ENSG00000288712
chr6	68650980	68651320	6:68650980-68651320	ENSG00000218834
chr6	68718400	68718660	6:68718400-68718660	ENSG00000218834
chr6	68718780	68718980	6:68718780-68718980	-
chr6	68778060	68778260	6:68778060-68778260	-
chr6	68778480	68778539	6:68778480-68778539	-
chr6	68778720	68778893	6:68778720-68778893	ENSG00000288088
chr6	68834807	68834880	6:68834807-68834880	-
chr6	68877220	68877400	6:68877220-68877400	ENSG00000218834
chr6	68948499	68948573	6:68948499-68948573	-
chr6	68958480	68958640	6:68958480-68958640	-
chr6	68968160	68968360	6:68968160-68968360	ENSG00000288088,ENSG00000218834
chr6	68975200	68975340	6:68975200-68975340	-
chr6	68978573	68978789	6:68978573-68978789	-
chr6	68994700	68994880	6:68994700-68994880	-
chr6	68998400	68998555	6:68998400-68998555	-
chr6	69005320	69005600	6:69005320-69005600	-
chr6	69019940	69020100	6:69019940-69020100	-
chr6	69023100	69023320	6:69023100-69023320	-
chr6	69028060	69028152	6:69028060-69028152	-
chr6	69044620	69044800	6:69044620-69044800	-
chr6	69071500	69071662	6:69071500-69071662	-
chr6	69090200	69090420	6:69090200-69090420	-
chr6	69129217	69129393	6:69129217-69129393	-
chr6	69164980	69165160	6:69164980-69165160	-
chr6	69232960	69233140	6:69232960-69233140	ENSG00000135298
chr6	69265780	69265960	6:69265780-69265960	-
chr6	69279933	69280068	6:69279933-69280068	-
chr6	69324808	69324859	6:69324808-69324859	-
chr6	69343920	69344100	6:69343920-69344100	-
chr6	69347913	69347995	6:69347913-69347995	-
chr6	69416840	69417040	6:69416840-69417040	-
chr6	69570240	69570420	6:69570240-69570420	-
chr6	69578420	69578660	6:69578420-69578660	-
chr6	69584580	69584960	6:69584580-69584960	-
chr6	69585000	69585720	6:69585000-69585720	-
chr6	69593820	69594000	6:69593820-69594000	-
chr6	69599058	69599139	6:69599058-69599139	-
chr6	69625060	69625220	6:69625060-69625220	-
chr6	69646158	69646240	6:69646158-69646240	-
chr6	69688375	69688478	6:69688375-69688478	-
chr6	69689540	69689656	6:69689540-69689656	-
chr6	69691100	69691300	6:69691100-69691300	ENSG00000219085
chr6	69693180	69693460	6:69693180-69693460	-
chr6	69693860	69694080	6:69693860-69694080	ENSG00000168216,ENSG00000219085
chr6	69696380	69696600	6:69696380-69696600	ENSG00000219085
chr6	69699300	69699480	6:69699300-69699480	ENSG00000219085
chr6	69705040	69705326	6:69705040-69705326	ENSG00000219085
chr6	69719700	69719881	6:69719700-69719881	ENSG00000219085,ENSG00000219881
chr6	69729920	69730100	6:69729920-69730100	ENSG00000219881
chr6	69732100	69732300	6:69732100-69732300	ENSG00000219881
chr6	69732434	69732539	6:69732434-69732539	ENSG00000219881
chr6	69732740	69732940	6:69732740-69732940	ENSG00000219881
chr6	69768800	69768980	6:69768800-69768980	ENSG00000219881
chr6	69780940	69781140	6:69780940-69781140	-
chr6	69791160	69791295	6:69791160-69791295	-
chr6	69792400	69792580	6:69792400-69792580	ENSG00000168216
chr6	69795560	69795980	6:69795560-69795980	ENSG00000168216
chr6	69796420	69796540	6:69796420-69796540	ENSG00000168216
chr6	69796760	69797220	6:69796760-69797220	ENSG00000168216,ENSG00000219881
chr6	69825940	69826140	6:69825940-69826140	ENSG00000219881
chr6	69827580	69827780	6:69827580-69827780	-
chr6	69828000	69828277	6:69828000-69828277	-
chr6	69835800	69836000	6:69835800-69836000	ENSG00000168216,ENSG00000216365
chr6	69843580	69843765	6:69843580-69843765	-
chr6	69846920	69847480	6:69846920-69847480	-
chr6	69865240	69865440	6:69865240-69865440	ENSG00000168216,ENSG00000082293
chr6	69866033	69866820	6:69866033-69866820	-
chr6	69867240	69867640	6:69867240-69867640	ENSG00000168216,ENSG00000082293
chr6	69872800	69873000	6:69872800-69873000	ENSG00000082293
chr6	69883660	69883860	6:69883660-69883860	-
chr6	69887180	69887290	6:69887180-69887290	-
chr6	69892534	69892880	6:69892534-69892880	-
chr6	69893360	69893540	6:69893360-69893540	-
chr6	69894600	69894880	6:69894600-69894880	ENSG00000219881,ENSG00000082293,ENSG00000216365
chr6	69907920	69908220	6:69907920-69908220	-
chr6	69914420	69914523	6:69914420-69914523	-
chr6	69917880	69918200	6:69917880-69918200	-
chr6	69923600	69923820	6:69923600-69923820	-
chr6	69930860	69931080	6:69930860-69931080	ENSG00000082293
chr6	69933340	69933620	6:69933340-69933620	ENSG00000082293
chr6	69936720	69936960	6:69936720-69936960	ENSG00000082293
chr6	69942601	69942732	6:69942601-69942732	ENSG00000082293
chr6	69946880	69947140	6:69946880-69947140	-
chr6	69948800	69948980	6:69948800-69948980	-
chr6	69958320	69958500	6:69958320-69958500	-
chr6	69961310	69961524	6:69961310-69961524	-
chr6	69974300	69974520	6:69974300-69974520	-
chr6	69985260	69985480	6:69985260-69985480	-
chr6	69994360	69994540	6:69994360-69994540	-
chr6	70021561	70021620	6:70021561-70021620	-
chr6	70059160	70059340	6:70059160-70059340	-
chr6	70080840	70080995	6:70080840-70080995	ENSG00000216365
chr6	70105663	70105780	6:70105663-70105780	ENSG00000216365
chr6	70107789	70107933	6:70107789-70107933	ENSG00000216365
chr6	70108320	70108540	6:70108320-70108540	ENSG00000216365
chr6	70110240	70110420	6:70110240-70110420	ENSG00000216365
chr6	70125280	70125500	6:70125280-70125500	ENSG00000082293
chr6	70131620	70131860	6:70131620-70131860	-
chr6	70166440	70166620	6:70166440-70166620	ENSG00000216365
chr6	70210585	70210740	6:70210585-70210740	-
chr6	70221100	70221400	6:70221100-70221400	ENSG00000112280,ENSG00000253809
chr6	70228131	70228281	6:70228131-70228281	ENSG00000253809
chr6	70277574	70277660	6:70277574-70277660	ENSG00000112280
chr6	70289417	70289537	6:70289417-70289537	ENSG00000112280
chr6	70299600	70299720	6:70299600-70299720	ENSG00000112280
chr6	70310200	70310360	6:70310200-70310360	ENSG00000112280,ENSG00000287300
chr6	70312200	70312420	6:70312200-70312420	ENSG00000112280,ENSG00000287300
chr6	70314340	70314500	6:70314340-70314500	-
chr6	70369420	70369620	6:70369420-70369620	ENSG00000112280,ENSG00000287300,ENSG00000237643
chr6	70371580	70371760	6:70371580-70371760	ENSG00000112280,ENSG00000287300,ENSG00000237643,ENSG00000238386,ENSG00000232389
chr6	70375278	70375445	6:70375278-70375445	ENSG00000237643
chr6	70399112	70399281	6:70399112-70399281	ENSG00000237643
chr6	70413180	70413400	6:70413180-70413400	ENSG00000287300,ENSG00000237643,ENSG00000224349,ENSG00000082269,ENSG00000238386
chr6	70413820	70414220	6:70413820-70414220	ENSG00000237643,ENSG00000224349,ENSG00000082269
chr6	70414294	70414320	6:70414294-70414320	ENSG00000224349,ENSG00000082269
chr6	70414620	70415020	6:70414620-70415020	ENSG00000224349,ENSG00000082269
chr6	70415400	70415620	6:70415400-70415620	-
chr6	70415720	70415920	6:70415720-70415920	-
chr6	70423620	70423738	6:70423620-70423738	-
chr6	70479220	70479480	6:70479220-70479480	ENSG00000082269,ENSG00000238386
chr6	70481960	70482196	6:70481960-70482196	ENSG00000238386
chr6	70520680	70520860	6:70520680-70520860	ENSG00000238386
chr6	70525043	70525120	6:70525043-70525120	ENSG00000238386
chr6	70527220	70527380	6:70527220-70527380	ENSG00000238386
chr6	70547440	70547600	6:70547440-70547600	ENSG00000238386
chr6	70548043	70548169	6:70548043-70548169	-
chr6	70559726	70559920	6:70559726-70559920	-
chr6	70560520	70560720	6:70560520-70560720	ENSG00000154079
chr6	70563553	70563900	6:70563553-70563900	ENSG00000154079
chr6	70566800	70566980	6:70566800-70566980	ENSG00000237643,ENSG00000238386,ENSG00000154079,ENSG00000271967,ENSG00000232389
chr6	70567080	70567400	6:70567080-70567400	ENSG00000238386,ENSG00000154079,ENSG00000232389
chr6	70598954	70599160	6:70598954-70599160	ENSG00000271967,ENSG00000232389
chr6	70622560	70622680	6:70622560-70622680	ENSG00000232389
chr6	70667660	70667900	6:70667660-70667900	ENSG00000238386,ENSG00000271967,ENSG00000232389,ENSG00000218870,ENSG00000112305,ENSG00000262803
chr6	70668100	70668340	6:70668100-70668340	ENSG00000218870,ENSG00000112305
chr6	70668440	70668640	6:70668440-70668640	ENSG00000218870,ENSG00000112305
chr6	70668851	70668909	6:70668851-70668909	-
chr6	70669220	70669420	6:70669220-70669420	ENSG00000218870,ENSG00000112305
chr6	70673203	70673476	6:70673203-70673476	ENSG00000112305
chr6	70673700	70673880	6:70673700-70673880	ENSG00000112305
chr6	70686640	70686800	6:70686640-70686800	ENSG00000238386,ENSG00000271967,ENSG00000232389,ENSG00000262803
chr6	70706660	70706820	6:70706660-70706820	ENSG00000238386,ENSG00000232389,ENSG00000262803
chr6	70709940	70710100	6:70709940-70710100	-
chr6	70724930	70725091	6:70724930-70725091	ENSG00000217767
chr6	70726100	70726340	6:70726100-70726340	ENSG00000217767
chr6	70728840	70729060	6:70728840-70729060	ENSG00000217767
chr6	70738180	70738380	6:70738180-70738380	ENSG00000217767
chr6	70763800	70764054	6:70763800-70764054	-
chr6	70790680	70790790	6:70790680-70790790	-
chr6	70819700	70819880	6:70819700-70819880	-
chr6	70821880	70822060	6:70821880-70822060	-
chr6	70824540	70824760	6:70824540-70824760	-
chr6	70834020	70834220	6:70834020-70834220	-
chr6	70834620	70834840	6:70834620-70834840	-
chr6	70838980	70839260	6:70838980-70839260	-
chr6	70849202	70849253	6:70849202-70849253	-
chr6	70849480	70849660	6:70849480-70849660	-
chr6	70849760	70850000	6:70849760-70850000	-
chr6	70860080	70860300	6:70860080-70860300	-
chr6	70874220	70874840	6:70874220-70874840	-
chr6	70884460	70884620	6:70884460-70884620	ENSG00000238386,ENSG00000232389,ENSG00000287939
chr6	70956000	70956180	6:70956000-70956180	ENSG00000112309,ENSG00000287939
chr6	70956345	70956600	6:70956345-70956600	ENSG00000112309
chr6	70956720	70956880	6:70956720-70956880	ENSG00000112309
chr6	70956900	70957300	6:70956900-70957300	ENSG00000112309
chr6	71012940	71013120	6:71012940-71013120	ENSG00000287939
chr6	71013789	71013839	6:71013789-71013839	ENSG00000287939
chr6	71072680	71072849	6:71072680-71072849	ENSG00000219669
chr6	71079862	71079951	6:71079862-71079951	ENSG00000219669
chr6	71080860	71081184	6:71080860-71081184	ENSG00000219669,ENSG00000221345
chr6	71081728	71081820	6:71081728-71081820	ENSG00000219669
chr6	71082260	71082520	6:71082260-71082520	ENSG00000219669
chr6	71107357	71107456	6:71107357-71107456	ENSG00000221345
chr6	71107940	71108460	6:71107940-71108460	ENSG00000287939,ENSG00000221345,ENSG00000218350
chr6	71181600	71181800	6:71181600-71181800	ENSG00000221345,ENSG00000218350,ENSG00000207180
chr6	71190924	71191100	6:71190924-71191100	ENSG00000221345,ENSG00000218350,ENSG00000207180
chr6	71194780	71195020	6:71194780-71195020	ENSG00000221345,ENSG00000218350,ENSG00000207180
chr6	71197374	71197573	6:71197374-71197573	-
chr6	71197880	71198100	6:71197880-71198100	ENSG00000218350
chr6	71205400	71205580	6:71205400-71205580	-
chr6	71211880	71212080	6:71211880-71212080	-
chr6	71228438	71228630	6:71228438-71228630	ENSG00000287380
chr6	71238460	71238640	6:71238460-71238640	ENSG00000287380
chr6	71248360	71248720	6:71248360-71248720	ENSG00000287380,ENSG00000276127
chr6	71250060	71250300	6:71250060-71250300	ENSG00000287380,ENSG00000276127
chr6	71250340	71250560	6:71250340-71250560	ENSG00000218350,ENSG00000287380,ENSG00000276127
chr6	71287220	71287400	6:71287220-71287400	ENSG00000119900
chr6	71288060	71288580	6:71288060-71288580	ENSG00000232295,ENSG00000119900
chr6	71288620	71288880	6:71288620-71288880	ENSG00000232295,ENSG00000119900
chr6	71289180	71289500	6:71289180-71289500	ENSG00000119900
chr6	71292100	71292300	6:71292100-71292300	ENSG00000119900
chr6	71294180	71294540	6:71294180-71294540	ENSG00000119900
chr6	71299600	71299840	6:71299600-71299840	ENSG00000119900
chr6	71300206	71300341	6:71300206-71300341	-
chr6	71321400	71321600	6:71321400-71321600	ENSG00000232295,ENSG00000230597
chr6	71326762	71326857	6:71326762-71326857	ENSG00000232295,ENSG00000230597
chr6	71327278	71327362	6:71327278-71327362	ENSG00000232295,ENSG00000230597
chr6	71333800	71333980	6:71333800-71333980	ENSG00000232295,ENSG00000230597
chr6	71334180	71334259	6:71334180-71334259	ENSG00000232295,ENSG00000230597
chr6	71349440	71349620	6:71349440-71349620	ENSG00000233237
chr6	71350120	71350150	6:71350120-71350150	-
chr6	71365960	71366180	6:71365960-71366180	-
chr6	71366249	71366450	6:71366249-71366450	-
chr6	71375820	71375921	6:71375820-71375921	ENSG00000199094
chr6	71384017	71384200	6:71384017-71384200	ENSG00000199094,ENSG00000279289
chr6	71387277	71387480	6:71387277-71387480	ENSG00000199094,ENSG00000279289
chr6	71388220	71388380	6:71388220-71388380	ENSG00000279289
chr6	71393080	71393340	6:71393080-71393340	ENSG00000279289
chr6	71393587	71393660	6:71393587-71393660	ENSG00000279289
chr6	71394040	71394460	6:71394040-71394460	ENSG00000279289,ENSG00000207827
chr6	71403820	71404020	6:71403820-71404020	ENSG00000207827
chr6	71404181	71404560	6:71404181-71404560	ENSG00000233237,ENSG00000279289,ENSG00000207827
chr6	71404760	71405000	6:71404760-71405000	ENSG00000233237,ENSG00000279289,ENSG00000207827
chr6	71409466	71409549	6:71409466-71409549	ENSG00000207827
chr6	71411973	71412190	6:71411973-71412190	ENSG00000269966
chr6	71412600	71412860	6:71412600-71412860	ENSG00000269966,ENSG00000233237,ENSG00000207827
chr6	71413374	71413460	6:71413374-71413460	ENSG00000269966
chr6	71419329	71419760	6:71419329-71419760	ENSG00000269966,ENSG00000233237
chr6	71420080	71420500	6:71420080-71420500	ENSG00000269966,ENSG00000233237
chr6	71420820	71421060	6:71420820-71421060	ENSG00000269966,ENSG00000233237,ENSG00000207827,ENSG00000223765
chr6	71446160	71446360	6:71446160-71446360	ENSG00000223765
chr6	71463040	71463440	6:71463040-71463440	ENSG00000223765
chr6	71466500	71466700	6:71466500-71466700	ENSG00000223765
chr6	71469100	71469380	6:71469100-71469380	ENSG00000223765
chr6	71470933	71471093	6:71470933-71471093	-
chr6	71474020	71474200	6:71474020-71474200	ENSG00000223765
chr6	71476320	71476372	6:71476320-71476372	-
chr6	71476500	71476680	6:71476500-71476680	-
chr6	71477024	71477180	6:71477024-71477180	-
chr6	71478120	71478419	6:71478120-71478419	-
chr6	71478880	71479160	6:71478880-71479160	ENSG00000223765
chr6	71479833	71479980	6:71479833-71479980	-
chr6	71481060	71481420	6:71481060-71481420	-
chr6	71481903	71482158	6:71481903-71482158	-
chr6	71482840	71483020	6:71482840-71483020	-
chr6	71486580	71486760	6:71486580-71486760	-
chr6	71489314	71489493	6:71489314-71489493	-
chr6	71489800	71490040	6:71489800-71490040	ENSG00000223765
chr6	71490540	71490597	6:71490540-71490597	-
chr6	71495380	71495783	6:71495380-71495783	-
chr6	71496200	71496320	6:71496200-71496320	-
chr6	71496660	71496780	6:71496660-71496780	-
chr6	71509600	71509960	6:71509600-71509960	-
chr6	71510160	71510400	6:71510160-71510400	-
chr6	71510760	71510925	6:71510760-71510925	-
chr6	71524300	71524500	6:71524300-71524500	-
chr6	71527921	71528007	6:71527921-71528007	ENSG00000285963
chr6	71533940	71534140	6:71533940-71534140	ENSG00000285963,ENSG00000219575
chr6	71537820	71538020	6:71537820-71538020	ENSG00000285963,ENSG00000219575
chr6	71544100	71544380	6:71544100-71544380	ENSG00000285963,ENSG00000219575,ENSG00000218014
chr6	71544906	71545262	6:71544906-71545262	ENSG00000219575
chr6	71591540	71591940	6:71591540-71591940	ENSG00000218014
chr6	71591960	71592160	6:71591960-71592160	ENSG00000218014
chr6	71601157	71601303	6:71601157-71601303	ENSG00000218014
chr6	71602520	71603120	6:71602520-71603120	ENSG00000218014
chr6	71608780	71608980	6:71608780-71608980	ENSG00000218014,ENSG00000202069
chr6	71609860	71609938	6:71609860-71609938	-
chr6	71619820	71620160	6:71619820-71620160	ENSG00000202069
chr6	71622040	71622220	6:71622040-71622220	ENSG00000218014,ENSG00000202069
chr6	71660320	71660480	6:71660320-71660480	ENSG00000202069
chr6	71666000	71666240	6:71666000-71666240	ENSG00000202069
chr6	71671294	71671512	6:71671294-71671512	ENSG00000202069
chr6	71715485	71715643	6:71715485-71715643	-
chr6	71728040	71728480	6:71728040-71728480	-
chr6	71729360	71729560	6:71729360-71729560	ENSG00000202069
chr6	71734040	71734360	6:71734040-71734360	ENSG00000202069
chr6	71734460	71734840	6:71734460-71734840	-
chr6	71797005	71797121	6:71797005-71797121	-
chr6	71822271	71822329	6:71822271-71822329	-
chr6	71851340	71851520	6:71851340-71851520	-
chr6	71853120	71853280	6:71853120-71853280	-
chr6	71878609	71878780	6:71878609-71878780	-
chr6	71879100	71879320	6:71879100-71879320	ENSG00000079841
chr6	71886500	71886980	6:71886500-71886980	ENSG00000079841
chr6	71887520	71887680	6:71887520-71887680	ENSG00000079841
chr6	71900702	71900920	6:71900702-71900920	-
chr6	71908260	71908398	6:71908260-71908398	-
chr6	71913618	71913824	6:71913618-71913824	-
chr6	71914080	71914290	6:71914080-71914290	-
chr6	71916456	71916553	6:71916456-71916553	-
chr6	71921460	71921900	6:71921460-71921900	-
chr6	71941540	71941820	6:71941540-71941820	-
chr6	71967480	71967700	6:71967480-71967700	-
chr6	71977960	71978140	6:71977960-71978140	-
chr6	71980000	71980200	6:71980000-71980200	-
chr6	71991425	71991607	6:71991425-71991607	-
chr6	72021067	72021183	6:72021067-72021183	-
chr6	72022940	72023140	6:72022940-72023140	-
chr6	72031520	72031760	6:72031520-72031760	-
chr6	72032060	72032440	6:72032060-72032440	-
chr6	72035580	72035740	6:72035580-72035740	-
chr6	72036060	72036260	6:72036060-72036260	-
chr6	72040200	72040400	6:72040200-72040400	-
chr6	72042203	72042360	6:72042203-72042360	-
chr6	72048120	72048440	6:72048120-72048440	-
chr6	72072690	72072855	6:72072690-72072855	-
chr6	72085060	72085240	6:72085060-72085240	-
chr6	72094620	72094820	6:72094620-72094820	-
chr6	72102680	72102880	6:72102680-72102880	-
chr6	72103060	72103260	6:72103060-72103260	-
chr6	72132540	72132740	6:72132540-72132740	-
chr6	72133060	72133280	6:72133060-72133280	-
chr6	72133400	72133520	6:72133400-72133520	-
chr6	72134460	72134640	6:72134460-72134640	-
chr6	72135399	72135520	6:72135399-72135520	-
chr6	72136100	72136400	6:72136100-72136400	-
chr6	72140900	72141060	6:72140900-72141060	-
chr6	72146120	72146300	6:72146120-72146300	-
chr6	72157632	72157815	6:72157632-72157815	-
chr6	72175940	72176240	6:72175940-72176240	ENSG00000079841
chr6	72176880	72176918	6:72176880-72176918	-
chr6	72181621	72181805	6:72181621-72181805	-
chr6	72182600	72182860	6:72182600-72182860	ENSG00000079841
chr6	72182900	72183180	6:72182900-72183180	ENSG00000079841
chr6	72197320	72197520	6:72197320-72197520	-
chr6	72215740	72216040	6:72215740-72216040	ENSG00000079841
chr6	72218240	72218420	6:72218240-72218420	ENSG00000079841
chr6	72219640	72219800	6:72219640-72219800	ENSG00000079841
chr6	72238103	72238299	6:72238103-72238299	-
chr6	72239020	72239180	6:72239020-72239180	-
chr6	72245700	72245880	6:72245700-72245880	-
chr6	72247100	72247260	6:72247100-72247260	ENSG00000079841
chr6	72248720	72248960	6:72248720-72248960	ENSG00000079841
chr6	72250780	72250980	6:72250780-72250980	ENSG00000079841
chr6	72260580	72260820	6:72260580-72260820	ENSG00000079841
chr6	72260860	72261120	6:72260860-72261120	ENSG00000079841
chr6	72261279	72261419	6:72261279-72261419	-
chr6	72264400	72264550	6:72264400-72264550	-
chr6	72273060	72273300	6:72273060-72273300	-
chr6	72287040	72287280	6:72287040-72287280	-
chr6	72287936	72288147	6:72287936-72288147	-
chr6	72288700	72288880	6:72288700-72288880	-
chr6	72293180	72293540	6:72293180-72293540	-
chr6	72321820	72322200	6:72321820-72322200	ENSG00000218732
chr6	72322760	72323080	6:72322760-72323080	ENSG00000218732
chr6	72328860	72329060	6:72328860-72329060	-
chr6	72344400	72344660	6:72344400-72344660	-
chr6	72348980	72349280	6:72348980-72349280	-
chr6	72350340	72350560	6:72350340-72350560	-
chr6	72350720	72350926	6:72350720-72350926	-
chr6	72363740	72363782	6:72363740-72363782	-
chr6	72363940	72364160	6:72363940-72364160	ENSG00000079841
chr6	72412280	72412520	6:72412280-72412520	-
chr6	72417820	72418060	6:72417820-72418060	-
chr6	72418600	72418840	6:72418600-72418840	-
chr6	72421576	72421731	6:72421576-72421731	-
chr6	72422120	72422540	6:72422120-72422540	-
chr6	72422788	72422871	6:72422788-72422871	-
chr6	72425400	72425680	6:72425400-72425680	-
chr6	72446560	72446740	6:72446560-72446740	-
chr6	72461200	72461380	6:72461200-72461380	-
chr6	72464360	72464540	6:72464360-72464540	-
chr6	72465140	72465380	6:72465140-72465380	-
chr6	72504472	72504720	6:72504472-72504720	-
chr6	72504893	72505138	6:72504893-72505138	-
chr6	72508788	72508940	6:72508788-72508940	-
chr6	72525931	72526130	6:72525931-72526130	ENSG00000217483
chr6	72526320	72526520	6:72526320-72526520	ENSG00000217483
chr6	72533120	72533480	6:72533120-72533480	ENSG00000217483
chr6	72533728	72533960	6:72533728-72533960	ENSG00000217483
chr6	72543365	72543427	6:72543365-72543427	-
chr6	72553000	72553420	6:72553000-72553420	ENSG00000217483,ENSG00000181514
chr6	72553540	72553780	6:72553540-72553780	ENSG00000217483,ENSG00000181514
chr6	72554100	72554540	6:72554100-72554540	-
chr6	72554820	72555160	6:72554820-72555160	-
chr6	72580080	72580280	6:72580080-72580280	ENSG00000181514
chr6	72580420	72580640	6:72580420-72580640	ENSG00000181514
chr6	72588720	72589080	6:72588720-72589080	ENSG00000181514
chr6	72589200	72589400	6:72589200-72589400	ENSG00000181514
chr6	72609320	72609500	6:72609320-72609500	ENSG00000181514
chr6	72616540	72616700	6:72616540-72616700	ENSG00000181514,ENSG00000285844,ENSG00000185760
chr6	72620120	72620740	6:72620120-72620740	ENSG00000285844,ENSG00000185760
chr6	72621020	72621780	6:72621020-72621780	ENSG00000285844,ENSG00000185760
chr6	72621920	72622400	6:72621920-72622400	ENSG00000285844,ENSG00000185760
chr6	72622660	72623440	6:72622660-72623440	ENSG00000285844,ENSG00000185760
chr6	72623789	72624160	6:72623789-72624160	ENSG00000285844,ENSG00000185760
chr6	72624660	72624840	6:72624660-72624840	ENSG00000285844,ENSG00000185760
chr6	72631600	72631760	6:72631600-72631760	-
chr6	72636784	72636880	6:72636784-72636880	-
chr6	72643365	72643499	6:72643365-72643499	-
chr6	72649680	72649860	6:72649680-72649860	-
chr6	72650060	72650680	6:72650060-72650680	-
chr6	72651320	72651511	6:72651320-72651511	-
chr6	72651820	72651900	6:72651820-72651900	-
chr6	72652100	72652420	6:72652100-72652420	-
chr6	72652480	72652540	6:72652480-72652540	-
chr6	72652626	72652853	6:72652626-72652853	-
chr6	72657920	72658100	6:72657920-72658100	-
chr6	72661520	72661620	6:72661520-72661620	-
chr6	72662340	72662520	6:72662340-72662520	-
chr6	72675480	72675820	6:72675480-72675820	-
chr6	72677837	72678074	6:72677837-72678074	-
chr6	72709500	72709780	6:72709500-72709780	-
chr6	72713060	72713260	6:72713060-72713260	-
chr6	72717025	72717153	6:72717025-72717153	-
chr6	72720520	72720740	6:72720520-72720740	-
chr6	72724660	72724799	6:72724660-72724799	-
chr6	72728139	72728231	6:72728139-72728231	-
chr6	72738200	72738360	6:72738200-72738360	-
chr6	72740240	72740420	6:72740240-72740420	-
chr6	72741982	72742040	6:72741982-72742040	-
chr6	72742260	72742480	6:72742260-72742480	-
chr6	72745121	72745205	6:72745121-72745205	-
chr6	72748408	72748520	6:72748408-72748520	-
chr6	72748840	72749080	6:72748840-72749080	-
chr6	72749520	72749667	6:72749520-72749667	-
chr6	72750080	72750260	6:72750080-72750260	-
chr6	72760540	72760740	6:72760540-72760740	-
chr6	72762420	72762675	6:72762420-72762675	-
chr6	72778147	72778301	6:72778147-72778301	-
chr6	72783180	72783440	6:72783180-72783440	-
chr6	72783720	72783920	6:72783720-72783920	-
chr6	72784120	72784420	6:72784120-72784420	-
chr6	72784600	72784920	6:72784600-72784920	-
chr6	72787660	72788060	6:72787660-72788060	-
chr6	72788280	72788521	6:72788280-72788521	-
chr6	72798320	72798520	6:72798320-72798520	-
chr6	72810180	72810300	6:72810180-72810300	-
chr6	72810680	72810900	6:72810680-72810900	-
chr6	72810980	72811160	6:72810980-72811160	-
chr6	72812160	72812380	6:72812160-72812380	-
chr6	72825400	72825540	6:72825400-72825540	-
chr6	72826180	72826304	6:72826180-72826304	-
chr6	72827140	72827320	6:72827140-72827320	-
chr6	72857880	72858120	6:72857880-72858120	-
chr6	72861033	72861520	6:72861033-72861520	-
chr6	72861920	72862180	6:72861920-72862180	-
chr6	72862200	72862460	6:72862200-72862460	-
chr6	72865540	72865804	6:72865540-72865804	-
chr6	72890780	72890960	6:72890780-72890960	-
chr6	72911560	72911780	6:72911560-72911780	-
chr6	72911840	72912060	6:72911840-72912060	-
chr6	72917123	72917177	6:72917123-72917177	-
chr6	72927216	72927446	6:72927216-72927446	-
chr6	72928286	72928381	6:72928286-72928381	-
chr6	72937280	72937460	6:72937280-72937460	-
chr6	72938200	72938380	6:72938200-72938380	-
chr6	72944820	72945000	6:72944820-72945000	-
chr6	72946800	72947020	6:72946800-72947020	ENSG00000266180
chr6	72950220	72950440	6:72950220-72950440	ENSG00000266180,ENSG00000232422
chr6	72953981	72954134	6:72953981-72954134	-
chr6	72954794	72955140	6:72954794-72955140	ENSG00000266180
chr6	72959920	72960063	6:72959920-72960063	ENSG00000266180
chr6	72964026	72964220	6:72964026-72964220	ENSG00000266180
chr6	72966740	72966940	6:72966740-72966940	ENSG00000266180
chr6	72977277	72977417	6:72977277-72977417	ENSG00000266180,ENSG00000232422
chr6	72985120	72985500	6:72985120-72985500	ENSG00000232422
chr6	72988380	72988412	6:72988380-72988412	ENSG00000232422
chr6	73006260	73006430	6:73006260-73006430	-
chr6	73032640	73032820	6:73032640-73032820	-
chr6	73043020	73043180	6:73043020-73043180	ENSG00000185760
chr6	73043520	73043780	6:73043520-73043780	ENSG00000185760
chr6	73044840	73045060	6:73044840-73045060	-
chr6	73050820	73051020	6:73050820-73051020	ENSG00000220515
chr6	73054262	73054453	6:73054262-73054453	ENSG00000220515
chr6	73058860	73058920	6:73058860-73058920	ENSG00000220515
chr6	73062220	73062580	6:73062220-73062580	ENSG00000220515
chr6	73062880	73063300	6:73062880-73063300	ENSG00000220515
chr6	73064360	73064560	6:73064360-73064560	ENSG00000220515
chr6	73074260	73074440	6:73074260-73074440	-
chr6	73079680	73079900	6:73079680-73079900	-
chr6	73080040	73080249	6:73080040-73080249	-
chr6	73085675	73085894	6:73085675-73085894	-
chr6	73088638	73088707	6:73088638-73088707	-
chr6	73118620	73118758	6:73118620-73118758	-
chr6	73121444	73121527	6:73121444-73121527	-
chr6	73121840	73122000	6:73121840-73122000	-
chr6	73130000	73130260	6:73130000-73130260	ENSG00000229154,ENSG00000234025
chr6	73131800	73132000	6:73131800-73132000	ENSG00000229154
chr6	73133740	73133940	6:73133740-73133940	ENSG00000229154
chr6	73134800	73135020	6:73134800-73135020	ENSG00000229154
chr6	73153420	73153660	6:73153420-73153660	ENSG00000229154,ENSG00000234025
chr6	73169180	73169380	6:73169180-73169380	ENSG00000234025
chr6	73180360	73180740	6:73180360-73180740	-
chr6	73181020	73181280	6:73181020-73181280	ENSG00000234025,ENSG00000251360
chr6	73203100	73203320	6:73203100-73203320	ENSG00000251360
chr6	73220286	73220368	6:73220286-73220368	ENSG00000251360,ENSG00000256980
chr6	73228187	73228395	6:73228187-73228395	ENSG00000251360,ENSG00000256980
chr6	73228460	73228519	6:73228460-73228519	ENSG00000256980
chr6	73234055	73234197	6:73234055-73234197	ENSG00000256980
chr6	73234820	73235020	6:73234820-73235020	ENSG00000251360,ENSG00000256980
chr6	73236220	73236440	6:73236220-73236440	ENSG00000229852,ENSG00000135314,ENSG00000251360,ENSG00000243501,ENSG00000256980
chr6	73262840	73263360	6:73262840-73263360	ENSG00000229852,ENSG00000135314,ENSG00000243501
chr6	73263640	73263740	6:73263640-73263740	ENSG00000229852,ENSG00000135314,ENSG00000243501
chr6	73285780	73285980	6:73285780-73285980	ENSG00000203909,ENSG00000226840,ENSG00000223389,ENSG00000234882,ENSG00000239626,ENSG00000229852,ENSG00000243501
chr6	73286880	73287040	6:73286880-73287040	ENSG00000234882,ENSG00000239626
chr6	73290553	73290736	6:73290553-73290736	ENSG00000234882,ENSG00000239626
chr6	73298220	73298400	6:73298220-73298400	ENSG00000234882,ENSG00000239626
chr6	73302280	73302460	6:73302280-73302460	-
chr6	73309380	73309620	6:73309380-73309620	ENSG00000135314
chr6	73309700	73310500	6:73309700-73310500	ENSG00000203909,ENSG00000226840,ENSG00000223389,ENSG00000135314
chr6	73326700	73326860	6:73326700-73326860	ENSG00000203908,ENSG00000203909,ENSG00000226840,ENSG00000223389
chr6	73328090	73328255	6:73328090-73328255	ENSG00000226840,ENSG00000223389
chr6	73340178	73340288	6:73340178-73340288	ENSG00000203908,ENSG00000203909
chr6	73368159	73368306	6:73368159-73368306	ENSG00000235174,ENSG00000231332,ENSG00000203907,ENSG00000203908
chr6	73379720	73379960	6:73379720-73379960	ENSG00000235174,ENSG00000231332,ENSG00000203907,ENSG00000203908,ENSG00000203909
chr6	73382560	73382720	6:73382560-73382720	-
chr6	73388800	73389200	6:73388800-73389200	ENSG00000080007,ENSG00000224221,ENSG00000235174,ENSG00000231332,ENSG00000203907,ENSG00000203908,ENSG00000203909
chr6	73392260	73392457	6:73392260-73392457	ENSG00000080007,ENSG00000224221,ENSG00000203907
chr6	73393420	73393600	6:73393420-73393600	ENSG00000080007,ENSG00000224221,ENSG00000203907
chr6	73394620	73394828	6:73394620-73394828	ENSG00000080007,ENSG00000224221,ENSG00000203907
chr6	73398720	73398900	6:73398720-73398900	ENSG00000080007,ENSG00000224221,ENSG00000203907
chr6	73418520	73418680	6:73418520-73418680	-
chr6	73423785	73423837	6:73423785-73423837	-
chr6	73450504	73450576	6:73450504-73450576	ENSG00000164430
chr6	73451200	73452060	6:73451200-73452060	ENSG00000207023,ENSG00000135297,ENSG00000164430
chr6	73452080	73452420	6:73452080-73452420	ENSG00000207023,ENSG00000135297,ENSG00000164430
chr6	73455980	73456180	6:73455980-73456180	ENSG00000207023,ENSG00000135297,ENSG00000164430
chr6	73461660	73461840	6:73461660-73461840	ENSG00000207023,ENSG00000135297,ENSG00000164430
chr6	73461900	73462140	6:73461900-73462140	ENSG00000207023,ENSG00000135297,ENSG00000164430
chr6	73462767	73462880	6:73462767-73462880	-
chr6	73485677	73485818	6:73485677-73485818	ENSG00000271986
chr6	73491480	73491660	6:73491480-73491660	ENSG00000271986
chr6	73494419	73494487	6:73494419-73494487	ENSG00000271986
chr6	73505849	73505995	6:73505849-73505995	-
chr6	73513162	73513304	6:73513162-73513304	-
chr6	73513602	73513700	6:73513602-73513700	-
chr6	73514061	73514320	6:73514061-73514320	-
chr6	73514460	73514740	6:73514460-73514740	-
chr6	73514840	73514929	6:73514840-73514929	-
chr6	73515200	73515540	6:73515200-73515540	-
chr6	73515720	73515920	6:73515720-73515920	ENSG00000229862,ENSG00000156508
chr6	73516040	73516400	6:73516040-73516400	-
chr6	73516576	73516660	6:73516576-73516660	-
chr6	73517000	73517360	6:73517000-73517360	-
chr6	73518807	73518960	6:73518807-73518960	-
chr6	73519262	73519347	6:73519262-73519347	-
chr6	73519508	73519700	6:73519508-73519700	-
chr6	73520100	73520480	6:73520100-73520480	ENSG00000223967,ENSG00000229862,ENSG00000156508
chr6	73521040	73521380	6:73521040-73521380	ENSG00000223967,ENSG00000229862,ENSG00000156508,ENSG00000207023,ENSG00000135297
chr6	73521720	73521920	6:73521720-73521920	ENSG00000223967,ENSG00000229862,ENSG00000156508
chr6	73521960	73522180	6:73521960-73522180	ENSG00000223967,ENSG00000229862,ENSG00000156508
chr6	73523480	73523940	6:73523480-73523940	ENSG00000223967
chr6	73525920	73526240	6:73525920-73526240	ENSG00000223967
chr6	73549879	73549977	6:73549879-73549977	-
chr6	73565362	73565586	6:73565362-73565586	-
chr6	73566160	73566380	6:73566160-73566380	-
chr6	73567080	73567300	6:73567080-73567300	-
chr6	73568160	73568216	6:73568160-73568216	-
chr6	73568340	73568520	6:73568340-73568520	-
chr6	73578917	73579042	6:73578917-73579042	-
chr6	73579840	73580100	6:73579840-73580100	-
chr6	73580380	73580820	6:73580380-73580820	ENSG00000223967,ENSG00000229862,ENSG00000156508
chr6	73585620	73585820	6:73585620-73585820	ENSG00000229862,ENSG00000156508
chr6	73586040	73586360	6:73586040-73586360	-
chr6	73586480	73586660	6:73586480-73586660	-
chr6	73597800	73598160	6:73597800-73598160	-
chr6	73598220	73598400	6:73598220-73598400	-
chr6	73610540	73610740	6:73610540-73610740	ENSG00000218459
chr6	73631940	73632140	6:73631940-73632140	-
chr6	73636160	73636340	6:73636160-73636340	ENSG00000119899
chr6	73640536	73640632	6:73640536-73640632	ENSG00000119899
chr6	73644160	73644340	6:73644160-73644340	ENSG00000119899
chr6	73645746	73646132	6:73645746-73646132	ENSG00000119899
chr6	73648280	73648520	6:73648280-73648520	ENSG00000119899
chr6	73652680	73652900	6:73652680-73652900	ENSG00000119899
chr6	73653180	73653520	6:73653180-73653520	ENSG00000119899
chr6	73653980	73654220	6:73653980-73654220	ENSG00000119899
chr6	73654260	73654640	6:73654260-73654640	ENSG00000119899
chr6	73666105	73666283	6:73666105-73666283	-
chr6	73666500	73666740	6:73666500-73666740	-
chr6	73675600	73675760	6:73675600-73675760	ENSG00000231652
chr6	73678544	73678720	6:73678544-73678720	-
chr6	73680421	73680647	6:73680421-73680647	-
chr6	73695160	73695380	6:73695160-73695380	ENSG00000156535,ENSG00000231652
chr6	73695655	73696400	6:73695655-73696400	ENSG00000156535,ENSG00000231652
chr6	73699800	73699960	6:73699800-73699960	ENSG00000231652
chr6	73703418	73703720	6:73703418-73703720	ENSG00000231652
chr6	73704300	73704660	6:73704300-73704660	ENSG00000156535,ENSG00000231652
chr6	73704940	73705120	6:73704940-73705120	-
chr6	73710613	73710739	6:73710613-73710739	-
chr6	73712620	73712800	6:73712620-73712800	-
chr6	73714734	73714860	6:73714734-73714860	-
chr6	73715240	73715380	6:73715240-73715380	ENSG00000156535
chr6	73722740	73722980	6:73722740-73722980	ENSG00000156535
chr6	73733180	73733360	6:73733180-73733360	-
chr6	73734940	73735112	6:73734940-73735112	-
chr6	73735655	73735824	6:73735655-73735824	-
chr6	73739220	73739400	6:73739220-73739400	-
chr6	73743556	73743613	6:73743556-73743613	-
chr6	73743740	73743900	6:73743740-73743900	-
chr6	73746900	73747100	6:73746900-73747100	-
chr6	73747414	73747589	6:73747414-73747589	-
chr6	73768760	73768911	6:73768760-73768911	-
chr6	73774380	73774740	6:73774380-73774740	-
chr6	73784140	73784300	6:73784140-73784300	-
chr6	73789100	73789320	6:73789100-73789320	-
chr6	73791268	73791348	6:73791268-73791348	-
chr6	73792300	73792559	6:73792300-73792559	-
chr6	73796960	73797200	6:73796960-73797200	ENSG00000156535
chr6	73797960	73798140	6:73797960-73798140	-
chr6	73798660	73798900	6:73798660-73798900	ENSG00000156535
chr6	73801720	73802180	6:73801720-73802180	-
chr6	73802480	73802660	6:73802480-73802660	-
chr6	73803560	73803820	6:73803560-73803820	ENSG00000156535
chr6	73827634	73827713	6:73827634-73827713	-
chr6	73828660	73828840	6:73828660-73828840	-
chr6	73855120	73855280	6:73855120-73855280	-
chr6	73855660	73855760	6:73855660-73855760	-
chr6	73858520	73858720	6:73858520-73858720	-
chr6	73870300	73870480	6:73870300-73870480	-
chr6	73873180	73873440	6:73873180-73873440	-
chr6	73876674	73876827	6:73876674-73876827	-
chr6	73878491	73878714	6:73878491-73878714	-
chr6	73879540	73879900	6:73879540-73879900	-
chr6	73898727	73898858	6:73898727-73898858	-
chr6	73924160	73924400	6:73924160-73924400	-
chr6	73927628	73927691	6:73927628-73927691	-
chr6	73929440	73929700	6:73929440-73929700	-
chr6	73932760	73932980	6:73932760-73932980	-
chr6	73933020	73933240	6:73933020-73933240	-
chr6	73938040	73938180	6:73938040-73938180	-
chr6	73938220	73938326	6:73938220-73938326	-
chr6	73942050	73942166	6:73942050-73942166	-
chr6	73942640	73942860	6:73942640-73942860	-
chr6	73944390	73944493	6:73944390-73944493	-
chr6	73951280	73951440	6:73951280-73951440	-
chr6	73962963	73963119	6:73962963-73963119	-
chr6	73970060	73970280	6:73970060-73970280	ENSG00000217268,ENSG00000279790
chr6	73978532	73978766	6:73978532-73978766	ENSG00000279790
chr6	73983451	73983751	6:73983451-73983751	ENSG00000279790
chr6	73984584	73984760	6:73984584-73984760	-
chr6	73985980	73986280	6:73985980-73986280	ENSG00000217268,ENSG00000279790
chr6	74000722	74000876	6:74000722-74000876	ENSG00000217268
chr6	74001237	74001438	6:74001237-74001438	ENSG00000217268
chr6	74039920	74040120	6:74039920-74040120	-
chr6	74044781	74044960	6:74044781-74044960	-
chr6	74046160	74046320	6:74046160-74046320	-
chr6	74047525	74047683	6:74047525-74047683	-
chr6	74054285	74054520	6:74054285-74054520	-
chr6	74066260	74066660	6:74066260-74066660	ENSG00000223786
chr6	74069280	74069560	6:74069280-74069560	ENSG00000223786
chr6	74070752	74070963	6:74070752-74070963	ENSG00000223786
chr6	74071219	74071408	6:74071219-74071408	ENSG00000223786
chr6	74073520	74073780	6:74073520-74073780	ENSG00000223786
chr6	74073880	74074172	6:74073880-74074172	ENSG00000223786
chr6	74075400	74075600	6:74075400-74075600	-
chr6	74088020	74088200	6:74088020-74088200	-
chr6	74091500	74091660	6:74091500-74091660	-
chr6	74100960	74101239	6:74100960-74101239	-
chr6	74115820	74116000	6:74115820-74116000	-
chr6	74128660	74128820	6:74128660-74128820	-
chr6	74138060	74138300	6:74138060-74138300	-
chr6	74138460	74138651	6:74138460-74138651	-
chr6	74139160	74139440	6:74139160-74139440	-
chr6	74142220	74142420	6:74142220-74142420	-
chr6	74161500	74161680	6:74161500-74161680	-
chr6	74167640	74167920	6:74167640-74167920	-
chr6	74168000	74168300	6:74168000-74168300	-
chr6	74170180	74170395	6:74170180-74170395	-
chr6	74188403	74188520	6:74188403-74188520	-
chr6	74250540	74250700	6:74250540-74250700	-
chr6	74251420	74251600	6:74251420-74251600	-
chr6	74255940	74256180	6:74255940-74256180	-
chr6	74256440	74256620	6:74256440-74256620	-
chr6	74260059	74260266	6:74260059-74260266	-
chr6	74277806	74278020	6:74277806-74278020	ENSG00000217178
chr6	74283687	74283858	6:74283687-74283858	ENSG00000217178
chr6	74284370	74284580	6:74284370-74284580	ENSG00000217178
chr6	74286196	74286282	6:74286196-74286282	ENSG00000217178
chr6	74289940	74290260	6:74289940-74290260	ENSG00000217178
chr6	74315060	74315280	6:74315060-74315280	-
chr6	74320290	74320344	6:74320290-74320344	-
chr6	74333520	74333700	6:74333520-74333700	-
chr6	74334299	74334427	6:74334299-74334427	-
chr6	74343920	74344100	6:74343920-74344100	-
chr6	74356500	74356660	6:74356500-74356660	-
chr6	74357440	74357640	6:74357440-74357640	-
chr6	74366720	74366900	6:74366720-74366900	-
chr6	74368820	74369040	6:74368820-74369040	-
chr6	74369540	74369720	6:74369540-74369720	-
chr6	74369800	74370020	6:74369800-74370020	-
chr6	74409020	74409140	6:74409020-74409140	-
chr6	74409580	74409760	6:74409580-74409760	-
chr6	74410640	74410980	6:74410640-74410980	-
chr6	74439180	74439440	6:74439180-74439440	-
chr6	74446856	74447280	6:74446856-74447280	-
chr6	74458758	74458892	6:74458758-74458892	-
chr6	74467560	74467780	6:74467560-74467780	-
chr6	74480705	74480835	6:74480705-74480835	-
chr6	74492940	74493200	6:74492940-74493200	-
chr6	74510960	74511120	6:74510960-74511120	-
chr6	74519280	74519480	6:74519280-74519480	-
chr6	74524740	74524900	6:74524740-74524900	-
chr6	74534540	74534800	6:74534540-74534800	-
chr6	74534960	74535220	6:74534960-74535220	-
chr6	74535800	74536020	6:74535800-74536020	-
chr6	74551940	74552300	6:74551940-74552300	-
chr6	74568940	74569140	6:74568940-74569140	-
chr6	74574951	74575090	6:74574951-74575090	-
chr6	74578300	74578760	6:74578300-74578760	-
chr6	74585880	74586060	6:74585880-74586060	-
chr6	74597409	74597509	6:74597409-74597509	-
chr6	74603760	74603960	6:74603760-74603960	-
chr6	74606020	74606240	6:74606020-74606240	ENSG00000218483
chr6	74606800	74607020	6:74606800-74607020	ENSG00000218483
chr6	74607920	74608180	6:74607920-74608180	ENSG00000218483
chr6	74609940	74610200	6:74609940-74610200	ENSG00000218483
chr6	74611340	74611500	6:74611340-74611500	ENSG00000218483
chr6	74631640	74631880	6:74631640-74631880	-
chr6	74632080	74632740	6:74632080-74632740	ENSG00000224583
chr6	74638560	74638760	6:74638560-74638760	ENSG00000224583
chr6	74652060	74652300	6:74652060-74652300	ENSG00000224583,ENSG00000272243
chr6	74652480	74652760	6:74652480-74652760	ENSG00000224583
chr6	74654344	74654520	6:74654344-74654520	-
chr6	74657140	74657440	6:74657140-74657440	-
chr6	74658560	74658740	6:74658560-74658740	-
chr6	74669922	74670096	6:74669922-74670096	-
chr6	74671540	74672020	6:74671540-74672020	ENSG00000224583
chr6	74690500	74690680	6:74690500-74690680	-
chr6	74705540	74705740	6:74705540-74705740	-
chr6	74714153	74714226	6:74714153-74714226	-
chr6	74715780	74715940	6:74715780-74715940	-
chr6	74717700	74717880	6:74717700-74717880	-
chr6	74727180	74727340	6:74727180-74727340	-
chr6	74731340	74731560	6:74731340-74731560	ENSG00000272243
chr6	74732020	74732220	6:74732020-74732220	ENSG00000272243
chr6	74732780	74732860	6:74732780-74732860	-
chr6	74733920	74734120	6:74733920-74734120	ENSG00000272243
chr6	74734300	74734520	6:74734300-74734520	ENSG00000272243
chr6	74734980	74735200	6:74734980-74735200	ENSG00000272243
chr6	74735380	74735640	6:74735380-74735640	ENSG00000272243
chr6	74741792	74741875	6:74741792-74741875	-
chr6	74741942	74742125	6:74741942-74742125	-
chr6	74748578	74748697	6:74748578-74748697	-
chr6	74749800	74750120	6:74749800-74750120	-
chr6	74750480	74750800	6:74750480-74750800	-
chr6	74754240	74754600	6:74754240-74754600	-
chr6	74757020	74757220	6:74757020-74757220	-
chr6	74780940	74781120	6:74780940-74781120	-
chr6	74782460	74782660	6:74782460-74782660	-
chr6	74783260	74783463	6:74783260-74783463	-
chr6	74785360	74785540	6:74785360-74785540	-
chr6	74805980	74806240	6:74805980-74806240	-
chr6	74806300	74806620	6:74806300-74806620	-
chr6	74835060	74835260	6:74835060-74835260	ENSG00000219736
chr6	74851660	74851920	6:74851660-74851920	ENSG00000219736
chr6	74854020	74854315	6:74854020-74854315	ENSG00000219736
chr6	74867407	74867593	6:74867407-74867593	-
chr6	74871840	74872060	6:74871840-74872060	-
chr6	74878300	74878500	6:74878300-74878500	-
chr6	74879260	74879480	6:74879260-74879480	-
chr6	74880020	74880320	6:74880020-74880320	-
chr6	74891620	74891860	6:74891620-74891860	-
chr6	74892140	74892380	6:74892140-74892380	-
chr6	74920963	74921107	6:74920963-74921107	-
chr6	74927300	74927480	6:74927300-74927480	-
chr6	74927692	74927857	6:74927692-74927857	-
chr6	74930104	74930266	6:74930104-74930266	-
chr6	74931140	74931340	6:74931140-74931340	-
chr6	74931540	74931960	6:74931540-74931960	-
chr6	74932600	74932800	6:74932600-74932800	-
chr6	74936920	74937200	6:74936920-74937200	-
chr6	74947040	74947220	6:74947040-74947220	-
chr6	74947440	74947581	6:74947440-74947581	-
chr6	74967920	74968100	6:74967920-74968100	-
chr6	74977012	74977120	6:74977012-74977120	-
chr6	74991960	74992320	6:74991960-74992320	-
chr6	75012101	75012320	6:75012101-75012320	-
chr6	75020580	75020681	6:75020580-75020681	-
chr6	75024940	75025120	6:75024940-75025120	-
chr6	75038660	75038900	6:75038660-75038900	-
chr6	75044995	75045151	6:75044995-75045151	-
chr6	75052610	75052834	6:75052610-75052834	-
chr6	75065676	75065803	6:75065676-75065803	-
chr6	75066328	75066526	6:75066328-75066526	-
chr6	75081980	75082180	6:75081980-75082180	-
chr6	75091540	75091680	6:75091540-75091680	-
chr6	75094700	75094960	6:75094700-75094960	ENSG00000111799
chr6	75098840	75099040	6:75098840-75099040	ENSG00000111799
chr6	75099567	75099694	6:75099567-75099694	-
chr6	75101980	75102220	6:75101980-75102220	-
chr6	75102400	75102760	6:75102400-75102760	-
chr6	75103840	75104040	6:75103840-75104040	-
chr6	75109303	75109490	6:75109303-75109490	-
chr6	75109500	75109720	6:75109500-75109720	-
chr6	75111644	75111760	6:75111644-75111760	-
chr6	75112050	75112108	6:75112050-75112108	-
chr6	75113582	75113684	6:75113582-75113684	-
chr6	75115519	75115700	6:75115519-75115700	-
chr6	75115729	75115869	6:75115729-75115869	-
chr6	75125107	75125288	6:75125107-75125288	-
chr6	75130918	75131100	6:75130918-75131100	-
chr6	75135540	75135720	6:75135540-75135720	-
chr6	75143300	75143500	6:75143300-75143500	ENSG00000111799
chr6	75147620	75147840	6:75147620-75147840	-
chr6	75157500	75157640	6:75157500-75157640	-
chr6	75166300	75166540	6:75166300-75166540	-
chr6	75170820	75171160	6:75170820-75171160	-
chr6	75171240	75171540	6:75171240-75171540	-
chr6	75171740	75171928	6:75171740-75171928	-
chr6	75172060	75172360	6:75172060-75172360	-
chr6	75183100	75183580	6:75183100-75183580	-
chr6	75201183	75201380	6:75201183-75201380	-
chr6	75201880	75202120	6:75201880-75202120	-
chr6	75202260	75202529	6:75202260-75202529	-
chr6	75202997	75203173	6:75202997-75203173	-
chr6	75203780	75204000	6:75203780-75204000	-
chr6	75204260	75204500	6:75204260-75204500	ENSG00000111799
chr6	75204660	75205040	6:75204660-75205040	-
chr6	75205280	75205520	6:75205280-75205520	ENSG00000111799
chr6	75206000	75206320	6:75206000-75206320	ENSG00000111799
chr6	75206460	75206720	6:75206460-75206720	-
chr6	75208629	75208900	6:75208629-75208900	-
chr6	75209020	75209180	6:75209020-75209180	ENSG00000111799
chr6	75211240	75211400	6:75211240-75211400	ENSG00000111799
chr6	75213180	75213419	6:75213180-75213419	-
chr6	75217380	75217560	6:75217380-75217560	-
chr6	75219420	75219506	6:75219420-75219506	-
chr6	75226379	75226600	6:75226379-75226600	-
chr6	75226631	75226832	6:75226631-75226832	-
chr6	75230597	75230780	6:75230597-75230780	ENSG00000112695
chr6	75243720	75244000	6:75243720-75244000	ENSG00000112695
chr6	75246445	75246697	6:75246445-75246697	ENSG00000112695
chr6	75266820	75267020	6:75266820-75267020	ENSG00000112697
chr6	75272240	75272400	6:75272240-75272400	ENSG00000112697
chr6	75275100	75275441	6:75275100-75275441	ENSG00000112697
chr6	75280220	75280460	6:75280220-75280460	ENSG00000225793,ENSG00000112697
chr6	75280560	75280740	6:75280560-75280740	ENSG00000225793,ENSG00000112697
chr6	75281248	75281360	6:75281248-75281360	-
chr6	75281780	75281960	6:75281780-75281960	-
chr6	75282180	75282369	6:75282180-75282369	-
chr6	75282800	75283000	6:75282800-75283000	ENSG00000225793,ENSG00000112697
chr6	75283660	75283730	6:75283660-75283730	-
chr6	75284100	75284600	6:75284100-75284600	ENSG00000225793,ENSG00000112697
chr6	75284780	75285060	6:75284780-75285060	ENSG00000237174,ENSG00000225793,ENSG00000112697,ENSG00000112695
chr6	75285360	75285620	6:75285360-75285620	ENSG00000225793
chr6	75297300	75297480	6:75297300-75297480	ENSG00000237174,ENSG00000225793
chr6	75300060	75300340	6:75300060-75300340	-
chr6	75306140	75306323	6:75306140-75306323	-
chr6	75317560	75317760	6:75317560-75317760	ENSG00000237174,ENSG00000203489
chr6	75326680	75326860	6:75326680-75326860	ENSG00000203489,ENSG00000118407
chr6	75331200	75331480	6:75331200-75331480	ENSG00000237174,ENSG00000118407
chr6	75334740	75334940	6:75334740-75334940	ENSG00000237174,ENSG00000118407
chr6	75347980	75348280	6:75347980-75348280	ENSG00000237174
chr6	75349280	75349600	6:75349280-75349600	ENSG00000237174
chr6	75349620	75349820	6:75349620-75349820	ENSG00000237174
chr6	75376400	75376637	6:75376400-75376637	ENSG00000237174
chr6	75398060	75398357	6:75398060-75398357	ENSG00000221332
chr6	75402360	75402560	6:75402360-75402560	ENSG00000221332
chr6	75409360	75409540	6:75409360-75409540	-
chr6	75413300	75413480	6:75413300-75413480	-
chr6	75418240	75418530	6:75418240-75418530	-
chr6	75422060	75422220	6:75422060-75422220	ENSG00000263533
chr6	75422365	75422560	6:75422365-75422560	ENSG00000201291,ENSG00000263533
chr6	75424905	75425160	6:75424905-75425160	ENSG00000201291,ENSG00000217680,ENSG00000263533
chr6	75425260	75425400	6:75425260-75425400	ENSG00000201291,ENSG00000263533
chr6	75431420	75431600	6:75431420-75431600	ENSG00000263533
chr6	75437680	75437860	6:75437680-75437860	-
chr6	75438222	75438400	6:75438222-75438400	-
chr6	75449720	75449920	6:75449720-75449920	ENSG00000201291,ENSG00000217680,ENSG00000238156
chr6	75460720	75460940	6:75460720-75460940	ENSG00000201291,ENSG00000217680,ENSG00000238156
chr6	75480621	75480818	6:75480621-75480818	ENSG00000201291
chr6	75482007	75482220	6:75482007-75482220	ENSG00000201291
chr6	75488160	75488360	6:75488160-75488360	ENSG00000219722,ENSG00000201291,ENSG00000217680,ENSG00000118407
chr6	75489200	75489400	6:75489200-75489400	ENSG00000219722,ENSG00000201291,ENSG00000217680,ENSG00000118407
chr6	75491931	75492112	6:75491931-75492112	ENSG00000219722,ENSG00000118407
chr6	75493720	75493920	6:75493720-75493920	ENSG00000219722,ENSG00000118407
chr6	75496242	75496417	6:75496242-75496417	ENSG00000219722,ENSG00000118407
chr6	75504940	75505100	6:75504940-75505100	ENSG00000219722
chr6	75524440	75524700	6:75524440-75524700	ENSG00000220730,ENSG00000219722,ENSG00000201291,ENSG00000237174
chr6	75526620	75526800	6:75526620-75526800	ENSG00000252137,ENSG00000220730,ENSG00000219722,ENSG00000237174
chr6	75528500	75528740	6:75528500-75528740	-
chr6	75530740	75531000	6:75530740-75531000	-
chr6	75532294	75532438	6:75532294-75532438	-
chr6	75532580	75532860	6:75532580-75532860	-
chr6	75546500	75546660	6:75546500-75546660	ENSG00000252137,ENSG00000220730
chr6	75563120	75563300	6:75563120-75563300	-
chr6	75570780	75570960	6:75570780-75570960	ENSG00000252137,ENSG00000220730
chr6	75600740	75601240	6:75600740-75601240	ENSG00000217488,ENSG00000112701,ENSG00000252137,ENSG00000220730
chr6	75601660	75602140	6:75601660-75602140	ENSG00000217488,ENSG00000112701,ENSG00000252137,ENSG00000220730
chr6	75602240	75602500	6:75602240-75602500	ENSG00000217488,ENSG00000112701,ENSG00000252137,ENSG00000220730
chr6	75602660	75602960	6:75602660-75602960	ENSG00000217488,ENSG00000112701,ENSG00000252137,ENSG00000220730
chr6	75603060	75603520	6:75603060-75603520	ENSG00000217488,ENSG00000112701,ENSG00000252137,ENSG00000220730
chr6	75603600	75603800	6:75603600-75603800	ENSG00000112701,ENSG00000252137
chr6	75603820	75604159	6:75603820-75604159	ENSG00000112701
chr6	75610020	75610200	6:75610020-75610200	ENSG00000217488,ENSG00000252137
chr6	75611179	75611280	6:75611179-75611280	ENSG00000217488
chr6	75611320	75611600	6:75611320-75611600	ENSG00000217488
chr6	75612081	75612180	6:75612081-75612180	ENSG00000217488
chr6	75620500	75620760	6:75620500-75620760	ENSG00000200091,ENSG00000252498,ENSG00000217488,ENSG00000112701,ENSG00000252137,ENSG00000220730
chr6	75632360	75632486	6:75632360-75632486	-
chr6	75643220	75643480	6:75643220-75643480	ENSG00000200091,ENSG00000252498,ENSG00000112701
chr6	75656400	75656460	6:75656400-75656460	ENSG00000200091
chr6	75656500	75656740	6:75656500-75656740	ENSG00000200091
chr6	75668604	75668786	6:75668604-75668786	ENSG00000200091
chr6	75691120	75691284	6:75691120-75691284	-
chr6	75693640	75693820	6:75693640-75693820	ENSG00000200091
chr6	75710820	75711060	6:75710820-75711060	-
chr6	75711315	75711492	6:75711315-75711492	-
chr6	75724220	75724420	6:75724220-75724420	-
chr6	75727160	75727307	6:75727160-75727307	-
chr6	75736020	75736200	6:75736020-75736200	ENSG00000285401
chr6	75748680	75749300	6:75748680-75749300	ENSG00000196586,ENSG00000285401
chr6	75749380	75749920	6:75749380-75749920	ENSG00000196586,ENSG00000285401
chr6	75750080	75750121	6:75750080-75750121	-
chr6	75750914	75751380	6:75750914-75751380	ENSG00000196586
chr6	75751580	75751800	6:75751580-75751800	ENSG00000252156,ENSG00000196586
chr6	75754000	75754220	6:75754000-75754220	ENSG00000252156,ENSG00000196586,ENSG00000285401
chr6	75755820	75756020	6:75755820-75756020	ENSG00000252156
chr6	75760060	75760190	6:75760060-75760190	ENSG00000252156
chr6	75775368	75775446	6:75775368-75775446	ENSG00000252156
chr6	75779658	75779812	6:75779658-75779812	ENSG00000252156
chr6	75782015	75782082	6:75782015-75782082	ENSG00000252156
chr6	75791960	75792140	6:75791960-75792140	ENSG00000252156
chr6	75795000	75795260	6:75795000-75795260	-
chr6	75817778	75817881	6:75817778-75817881	-
chr6	75818140	75818340	6:75818140-75818340	ENSG00000196586
chr6	75818540	75818820	6:75818540-75818820	ENSG00000196586
chr6	75842260	75842460	6:75842260-75842460	-
chr6	75849125	75849320	6:75849125-75849320	-
chr6	75852740	75852980	6:75852740-75852980	ENSG00000223169
chr6	75855180	75855360	6:75855180-75855360	ENSG00000223169
chr6	75882200	75882300	6:75882200-75882300	-
chr6	75882840	75883060	6:75882840-75883060	ENSG00000223169
chr6	75893420	75893620	6:75893420-75893620	ENSG00000223169,ENSG00000196586
chr6	75893867	75893988	6:75893867-75893988	-
chr6	75931216	75931281	6:75931216-75931281	ENSG00000200040
chr6	75931435	75931579	6:75931435-75931579	ENSG00000200040,ENSG00000112706
chr6	75932175	75932286	6:75932175-75932286	ENSG00000200040,ENSG00000112706
chr6	75935040	75935240	6:75935040-75935240	ENSG00000280511,ENSG00000272445,ENSG00000238697,ENSG00000222652,ENSG00000200040,ENSG00000112706
chr6	75941624	75941776	6:75941624-75941776	ENSG00000112706
chr6	75997600	75998000	6:75997600-75998000	ENSG00000222652
chr6	75998348	75998477	6:75998348-75998477	-
chr6	76070237	76070300	6:76070237-76070300	ENSG00000222652,ENSG00000112706
chr6	76231901	76231976	6:76231901-76231976	-
chr6	76261223	76261412	6:76261223-76261412	-
chr6	76360777	76360850	6:76360777-76360850	-
chr6	76467220	76467250	6:76467220-76467250	ENSG00000238697
chr6	76476122	76476180	6:76476122-76476180	ENSG00000238697
chr6	76496023	76496200	6:76496023-76496200	-
chr6	76643820	76643880	6:76643820-76643880	-
chr6	76659187	76659380	6:76659187-76659380	ENSG00000231762
chr6	76659600	76659720	6:76659600-76659720	ENSG00000231762
chr6	76681940	76682120	6:76681940-76682120	ENSG00000231762
chr6	76682920	76683080	6:76682920-76683080	ENSG00000271945,ENSG00000231762,ENSG00000280511,ENSG00000272445,ENSG00000236635
chr6	76685009	76685203	6:76685009-76685203	-
chr6	76691206	76691336	6:76691206-76691336	-
chr6	76697200	76697360	6:76697200-76697360	-
chr6	76697640	76697840	6:76697640-76697840	-
chr6	76701700	76701880	6:76701700-76701880	-
chr6	76702300	76702470	6:76702300-76702470	-
chr6	76706700	76706919	6:76706700-76706919	-
chr6	76708770	76708900	6:76708770-76708900	-
chr6	76734100	76734260	6:76734100-76734260	-
chr6	76753208	76753280	6:76753208-76753280	-
chr6	76776215	76776330	6:76776215-76776330	ENSG00000271945
chr6	76791000	76791100	6:76791000-76791100	ENSG00000271945
chr6	76792400	76792660	6:76792400-76792660	ENSG00000271945
chr6	76814600	76814800	6:76814600-76814800	ENSG00000271945
chr6	76843140	76843340	6:76843140-76843340	-
chr6	76843910	76844016	6:76843910-76844016	-
chr6	76849660	76849860	6:76849660-76849860	-
chr6	76852880	76853060	6:76852880-76853060	-
chr6	76861540	76861720	6:76861540-76861720	-
chr6	76863040	76863320	6:76863040-76863320	ENSG00000271945,ENSG00000272445,ENSG00000236635
chr6	76866440	76866880	6:76866440-76866880	-
chr6	76877060	76877160	6:76877060-76877160	-
chr6	76878420	76878660	6:76878420-76878660	-
chr6	76879620	76879800	6:76879620-76879800	-
chr6	76881540	76881720	6:76881540-76881720	-
chr6	76886100	76886320	6:76886100-76886320	-
chr6	76911340	76911560	6:76911340-76911560	-
chr6	76940280	76940500	6:76940280-76940500	-
chr6	76941021	76941145	6:76941021-76941145	-
chr6	76941480	76941560	6:76941480-76941560	-
chr6	76983400	76983620	6:76983400-76983620	-
chr6	76984651	76984843	6:76984651-76984843	-
chr6	76997900	76998080	6:76997900-76998080	-
chr6	77015440	77015660	6:77015440-77015660	-
chr6	77021360	77021540	6:77021360-77021540	-
chr6	77031340	77031580	6:77031340-77031580	-
chr6	77033560	77033834	6:77033560-77033834	-
chr6	77034140	77034480	6:77034140-77034480	ENSG00000280511,ENSG00000272445,ENSG00000236635,ENSG00000238697,ENSG00000222652
chr6	77036520	77036700	6:77036520-77036700	-
chr6	77038920	77039120	6:77038920-77039120	ENSG00000280511,ENSG00000272445,ENSG00000236635,ENSG00000238697,ENSG00000222652
chr6	77040640	77040840	6:77040640-77040840	-
chr6	77041100	77041300	6:77041100-77041300	-
chr6	77058000	77058160	6:77058000-77058160	-
chr6	77072900	77073000	6:77072900-77073000	-
chr6	77089916	77090065	6:77089916-77090065	-
chr6	77093040	77093280	6:77093040-77093280	-
chr6	77096528	77096636	6:77096528-77096636	-
chr6	77097840	77098040	6:77097840-77098040	-
chr6	77106860	77107080	6:77106860-77107080	-
chr6	77120260	77120460	6:77120260-77120460	-
chr6	77123730	77123800	6:77123730-77123800	-
chr6	77124760	77124940	6:77124760-77124940	-
chr6	77159844	77160015	6:77159844-77160015	-
chr6	77178920	77179120	6:77178920-77179120	-
chr6	77180377	77180600	6:77180377-77180600	-
chr6	77184340	77184540	6:77184340-77184540	-
chr6	77195574	77195727	6:77195574-77195727	-
chr6	77206040	77206240	6:77206040-77206240	-
chr6	77212847	77212957	6:77212847-77212957	-
chr6	77231660	77231989	6:77231660-77231989	-
chr6	77240300	77240480	6:77240300-77240480	-
chr6	77245208	77245240	6:77245208-77245240	-
chr6	77277440	77277604	6:77277440-77277604	-
chr6	77292152	77292218	6:77292152-77292218	-
chr6	77292680	77293080	6:77292680-77293080	ENSG00000269964,ENSG00000276064,ENSG00000280511,ENSG00000272445,ENSG00000236635,ENSG00000238697,ENSG00000222652
chr6	77293340	77293560	6:77293340-77293560	ENSG00000276064,ENSG00000280511,ENSG00000272445,ENSG00000238697
chr6	77297716	77297880	6:77297716-77297880	-
chr6	77298320	77298520	6:77298320-77298520	-
chr6	77313716	77313871	6:77313716-77313871	ENSG00000276064
chr6	77324943	77325120	6:77324943-77325120	ENSG00000276064
chr6	77326140	77326340	6:77326140-77326340	ENSG00000276064
chr6	77326499	77326620	6:77326499-77326620	ENSG00000276064
chr6	77327231	77327289	6:77327231-77327289	-
chr6	77327440	77327960	6:77327440-77327960	ENSG00000276064
chr6	77352920	77353160	6:77352920-77353160	ENSG00000276064
chr6	77369103	77369234	6:77369103-77369234	ENSG00000276064
chr6	77375005	77375179	6:77375005-77375179	-
chr6	77401960	77402160	6:77401960-77402160	-
chr6	77403520	77403720	6:77403520-77403720	ENSG00000276064
chr6	77405240	77405480	6:77405240-77405480	-
chr6	77424860	77425040	6:77424860-77425040	ENSG00000219253
chr6	77425160	77425480	6:77425160-77425480	-
chr6	77425800	77426000	6:77425800-77426000	ENSG00000219253,ENSG00000276064,ENSG00000272445
chr6	77427351	77427440	6:77427351-77427440	-
chr6	77451020	77451180	6:77451020-77451180	ENSG00000219253
chr6	77451580	77451800	6:77451580-77451800	-
chr6	77455360	77455600	6:77455360-77455600	ENSG00000135312
chr6	77456640	77456840	6:77456640-77456840	ENSG00000269964,ENSG00000219253,ENSG00000135312,ENSG00000276064,ENSG00000272445,ENSG00000236635
chr6	77457800	77458000	6:77457800-77458000	ENSG00000269964,ENSG00000219253,ENSG00000135312,ENSG00000276064,ENSG00000272445,ENSG00000236635
chr6	77463500	77463720	6:77463500-77463720	ENSG00000219253,ENSG00000135312
chr6	77463960	77464500	6:77463960-77464500	ENSG00000219253,ENSG00000135312
chr6	77466080	77466240	6:77466080-77466240	ENSG00000269964,ENSG00000219253,ENSG00000135312
chr6	77466340	77466660	6:77466340-77466660	ENSG00000219253,ENSG00000135312
chr6	77466680	77466920	6:77466680-77466920	ENSG00000219253,ENSG00000135312
chr6	77466980	77467233	6:77466980-77467233	-
chr6	77548926	77549024	6:77548926-77549024	-
chr6	77620410	77620520	6:77620410-77620520	-
chr6	77626528	77626643	6:77626528-77626643	ENSG00000269964
chr6	77633520	77633740	6:77633520-77633740	ENSG00000269964
chr6	77634060	77634280	6:77634060-77634280	ENSG00000269964
chr6	77667069	77667140	6:77667069-77667140	ENSG00000269964
chr6	77678180	77678400	6:77678180-77678400	ENSG00000269964
chr6	77740520	77740680	6:77740520-77740680	ENSG00000269964
chr6	77880600	77880859	6:77880600-77880859	-
chr6	77927280	77927373	6:77927280-77927373	-
chr6	77966819	77966879	6:77966819-77966879	-
chr6	78116384	78116460	6:78116384-78116460	-
chr6	78174925	78175000	6:78174925-78175000	-
chr6	78218481	78218540	6:78218481-78218540	-
chr6	78235320	78235600	6:78235320-78235600	-
chr6	78269276	78269360	6:78269276-78269360	-
chr6	78301000	78301240	6:78301000-78301240	-
chr6	78313740	78313920	6:78313740-78313920	-
chr6	78324340	78324520	6:78324340-78324520	-
chr6	78329160	78329380	6:78329160-78329380	-
chr6	78331880	78332080	6:78331880-78332080	-
chr6	78397520	78397820	6:78397520-78397820	-
chr6	78400160	78400640	6:78400160-78400640	-
chr6	78436440	78436640	6:78436440-78436640	-
chr6	78459999	78460102	6:78459999-78460102	-
chr6	78460827	78460913	6:78460827-78460913	-
chr6	78481340	78481540	6:78481340-78481540	-
chr6	78483672	78483836	6:78483672-78483836	-
chr6	78489984	78490127	6:78489984-78490127	-
chr6	78492816	78492874	6:78492816-78492874	-
chr6	78500397	78500520	6:78500397-78500520	-
chr6	78504623	78504869	6:78504623-78504869	-
chr6	78511120	78511314	6:78511120-78511314	-
chr6	78523740	78523900	6:78523740-78523900	-
chr6	78530353	78530466	6:78530353-78530466	-
chr6	78538120	78538340	6:78538120-78538340	-
chr6	78561153	78561216	6:78561153-78561216	-
chr6	78561820	78562020	6:78561820-78562020	-
chr6	78562100	78562280	6:78562100-78562280	-
chr6	78573800	78574020	6:78573800-78574020	-
chr6	78574120	78574340	6:78574120-78574340	-
chr6	78580580	78580780	6:78580580-78580780	-
chr6	78589560	78589720	6:78589560-78589720	-
chr6	78594840	78595100	6:78594840-78595100	-
chr6	78595405	78595560	6:78595405-78595560	-
chr6	78599000	78599300	6:78599000-78599300	ENSG00000230309
chr6	78606001	78606200	6:78606001-78606200	ENSG00000230309
chr6	78607323	78607506	6:78607323-78607506	ENSG00000230309
chr6	78612020	78612160	6:78612020-78612160	ENSG00000230309
chr6	78614960	78615480	6:78614960-78615480	-
chr6	78615660	78615880	6:78615660-78615880	-
chr6	78619085	78619334	6:78619085-78619334	-
chr6	78629103	78629500	6:78629103-78629500	-
chr6	78688780	78688980	6:78688780-78688980	-
chr6	78693960	78694060	6:78693960-78694060	-
chr6	78701077	78701242	6:78701077-78701242	-
chr6	78701520	78701700	6:78701520-78701700	-
chr6	78708655	78708714	6:78708655-78708714	-
chr6	78746580	78746780	6:78746580-78746780	-
chr6	78749400	78749640	6:78749400-78749640	-
chr6	78765560	78765840	6:78765560-78765840	-
chr6	78770894	78771050	6:78770894-78771050	-
chr6	78810260	78810460	6:78810260-78810460	ENSG00000229495
chr6	78810640	78810742	6:78810640-78810742	ENSG00000229495
chr6	78810880	78811100	6:78810880-78811100	ENSG00000229495
chr6	78831580	78831800	6:78831580-78831800	-
chr6	78835920	78836100	6:78835920-78836100	-
chr6	78867400	78867600	6:78867400-78867600	ENSG00000146243
chr6	78868160	78868420	6:78868160-78868420	ENSG00000146243
chr6	78886680	78886840	6:78886680-78886840	-
chr6	78904192	78904260	6:78904192-78904260	ENSG00000146243
chr6	78904300	78904480	6:78904300-78904480	ENSG00000146243
chr6	78904941	78905160	6:78904941-78905160	-
chr6	78908791	78908885	6:78908791-78908885	-
chr6	78909480	78909700	6:78909480-78909700	ENSG00000286042,ENSG00000201464,ENSG00000146243
chr6	78910580	78910880	6:78910580-78910880	-
chr6	78937500	78937771	6:78937500-78937771	-
chr6	78942520	78942720	6:78942520-78942720	-
chr6	78947684	78947770	6:78947684-78947770	-
chr6	78948080	78948280	6:78948080-78948280	-
chr6	78979420	78979760	6:78979420-78979760	ENSG00000146247
chr6	78999860	79000020	6:78999860-79000020	-
chr6	79005160	79005380	6:79005160-79005380	-
chr6	79005620	79006132	6:79005620-79006132	-
chr6	79028780	79029040	6:79028780-79029040	-
chr6	79031860	79032060	6:79031860-79032060	ENSG00000217512
chr6	79032340	79032620	6:79032340-79032620	-
chr6	79040220	79040420	6:79040220-79040420	-
chr6	79041032	79041186	6:79041032-79041186	-
chr6	79048740	79048900	6:79048740-79048900	-
chr6	79070567	79070640	6:79070567-79070640	ENSG00000217512
chr6	79075299	79075420	6:79075299-79075420	-
chr6	79075700	79075900	6:79075700-79075900	-
chr6	79076080	79076560	6:79076080-79076560	ENSG00000286340,ENSG00000217512,ENSG00000146247
chr6	79076960	79077220	6:79076960-79077220	ENSG00000270362,ENSG00000118418,ENSG00000286340,ENSG00000217512,ENSG00000146247
chr6	79077300	79077480	6:79077300-79077480	ENSG00000286340,ENSG00000217512,ENSG00000146247
chr6	79078120	79078340	6:79078120-79078340	ENSG00000286340,ENSG00000217512,ENSG00000146247
chr6	79078460	79078660	6:79078460-79078660	ENSG00000270362,ENSG00000118418,ENSG00000286340,ENSG00000217512,ENSG00000146247
chr6	79079400	79079680	6:79079400-79079680	-
chr6	79079820	79080000	6:79079820-79080000	ENSG00000286340,ENSG00000217512,ENSG00000146247
chr6	79084257	79084332	6:79084257-79084332	-
chr6	79084760	79085040	6:79084760-79085040	-
chr6	79137800	79137960	6:79137800-79137960	-
chr6	79138280	79138513	6:79138280-79138513	-
chr6	79152515	79152580	6:79152515-79152580	-
chr6	79168360	79168580	6:79168360-79168580	-
chr6	79189220	79189600	6:79189220-79189600	-
chr6	79208920	79209120	6:79208920-79209120	-
chr6	79230240	79230420	6:79230240-79230420	ENSG00000270362,ENSG00000118418
chr6	79233120	79233380	6:79233120-79233380	-
chr6	79233560	79234080	6:79233560-79234080	ENSG00000218029,ENSG00000286042,ENSG00000201464,ENSG00000270362,ENSG00000118418
chr6	79234620	79234900	6:79234620-79234900	ENSG00000218029,ENSG00000217786,ENSG00000286042,ENSG00000201464,ENSG00000270362,ENSG00000118418
chr6	79257485	79257620	6:79257485-79257620	-
chr6	79257900	79258100	6:79257900-79258100	ENSG00000217786,ENSG00000286042,ENSG00000201464
chr6	79263499	79263604	6:79263499-79263604	-
chr6	79267314	79267372	6:79267314-79267372	-
chr6	79269900	79270180	6:79269900-79270180	ENSG00000218029,ENSG00000217786,ENSG00000286042,ENSG00000201464,ENSG00000220154
chr6	79277200	79277400	6:79277200-79277400	ENSG00000217786,ENSG00000286042,ENSG00000201464,ENSG00000220154
chr6	79377251	79377480	6:79377251-79377480	-
chr6	79377860	79378159	6:79377860-79378159	ENSG00000218029
chr6	79403191	79403380	6:79403191-79403380	ENSG00000262048
chr6	79413660	79413960	6:79413660-79413960	ENSG00000231533,ENSG00000262048,ENSG00000218029,ENSG00000217786,ENSG00000286042,ENSG00000201464
chr6	79421180	79421400	6:79421180-79421400	ENSG00000231533
chr6	79421840	79422040	6:79421840-79422040	ENSG00000218748,ENSG00000231533,ENSG00000262048,ENSG00000218029,ENSG00000217786,ENSG00000286042,ENSG00000201464
chr6	79436340	79436540	6:79436340-79436540	ENSG00000218748
chr6	79438120	79438340	6:79438120-79438340	ENSG00000218748,ENSG00000218029
chr6	79440780	79441020	6:79440780-79441020	ENSG00000218748
chr6	79453760	79454000	6:79453760-79454000	ENSG00000218748,ENSG00000218029,ENSG00000217786,ENSG00000286042
chr6	79466300	79466480	6:79466300-79466480	ENSG00000218029,ENSG00000217786,ENSG00000286042,ENSG00000201464
chr6	79467780	79467983	6:79467780-79467983	-
chr6	79468120	79468380	6:79468120-79468380	-
chr6	79515520	79515920	6:79515520-79515920	-
chr6	79520640	79520880	6:79520640-79520880	-
chr6	79536660	79536840	6:79536660-79536840	ENSG00000287811,ENSG00000135338
chr6	79537100	79537300	6:79537100-79537300	ENSG00000287811,ENSG00000135338
chr6	79537360	79537620	6:79537360-79537620	ENSG00000272137,ENSG00000287811,ENSG00000135338
chr6	79537720	79538060	6:79537720-79538060	ENSG00000287811,ENSG00000135338
chr6	79538360	79538860	6:79538360-79538860	ENSG00000287811,ENSG00000135338
chr6	79543420	79543660	6:79543420-79543660	-
chr6	79544440	79544660	6:79544440-79544660	ENSG00000287811,ENSG00000135338
chr6	79545020	79545320	6:79545020-79545320	ENSG00000279659,ENSG00000272137,ENSG00000261970,ENSG00000287811,ENSG00000135338,ENSG00000218029
chr6	79557780	79557940	6:79557780-79557940	ENSG00000272137,ENSG00000261970
chr6	79558304	79558456	6:79558304-79558456	ENSG00000272137,ENSG00000261970
chr6	79570240	79570420	6:79570240-79570420	ENSG00000279659
chr6	79570840	79571040	6:79570840-79571040	ENSG00000279659,ENSG00000272137
chr6	79574720	79574940	6:79574720-79574940	ENSG00000279659,ENSG00000272137
chr6	79586640	79586760	6:79586640-79586760	-
chr6	79601020	79601240	6:79601020-79601240	-
chr6	79604740	79604960	6:79604740-79604960	-
chr6	79607120	79607220	6:79607120-79607220	-
chr6	79608476	79609040	6:79608476-79609040	-
chr6	79619580	79619800	6:79619580-79619800	-
chr6	79619840	79620040	6:79619840-79620040	-
chr6	79631140	79631340	6:79631140-79631340	ENSG00000198478
chr6	79632740	79632900	6:79632740-79632900	ENSG00000198478
chr6	79635300	79635480	6:79635300-79635480	ENSG00000198478
chr6	79640300	79640540	6:79640300-79640540	-
chr6	79640902	79641055	6:79640902-79641055	-
chr6	79668880	79669040	6:79668880-79669040	-
chr6	79672000	79672180	6:79672000-79672180	-
chr6	79672720	79672900	6:79672720-79672900	-
chr6	79677520	79677683	6:79677520-79677683	-
chr6	79684820	79685060	6:79684820-79685060	-
chr6	79685100	79685303	6:79685100-79685303	-
chr6	79694300	79694540	6:79694300-79694540	-
chr6	79713800	79713960	6:79713800-79713960	ENSG00000279659
chr6	79719040	79719240	6:79719040-79719240	-
chr6	79719720	79719900	6:79719720-79719900	-
chr6	79756540	79756800	6:79756540-79756800	-
chr6	79758325	79758477	6:79758325-79758477	-
chr6	79762168	79762340	6:79762168-79762340	-
chr6	79762420	79762600	6:79762420-79762600	-
chr6	79778040	79778280	6:79778040-79778280	ENSG00000220918
chr6	79783780	79783940	6:79783780-79783940	-
chr6	79808050	79808180	6:79808050-79808180	ENSG00000235357
chr6	79809080	79809300	6:79809080-79809300	ENSG00000235357
chr6	79813520	79813620	6:79813520-79813620	ENSG00000235357
chr6	79813960	79814120	6:79813960-79814120	ENSG00000220918,ENSG00000235357
chr6	79821960	79822160	6:79821960-79822160	-
chr6	79824360	79824500	6:79824360-79824500	-
chr6	79833340	79833520	6:79833340-79833520	ENSG00000220918,ENSG00000235357
chr6	79833700	79834000	6:79833700-79834000	ENSG00000220918,ENSG00000235357
chr6	79835880	79836060	6:79835880-79836060	ENSG00000220918,ENSG00000235357
chr6	79867009	79867180	6:79867009-79867180	-
chr6	79868220	79868400	6:79868220-79868400	ENSG00000233835,ENSG00000285586,ENSG00000220918
chr6	79869680	79869860	6:79869680-79869860	ENSG00000233835,ENSG00000285586,ENSG00000220918
chr6	79873060	79873320	6:79873060-79873320	ENSG00000233835,ENSG00000285586,ENSG00000220918
chr6	79874860	79875040	6:79874860-79875040	ENSG00000233835,ENSG00000285586
chr6	79878495	79878665	6:79878495-79878665	ENSG00000233835
chr6	79895120	79895320	6:79895120-79895320	-
chr6	79901880	79902320	6:79901880-79902320	-
chr6	79903099	79903248	6:79903099-79903248	-
chr6	79905420	79905620	6:79905420-79905620	-
chr6	79930000	79930298	6:79930000-79930298	-
chr6	79946360	79946580	6:79946360-79946580	ENSG00000220311,ENSG00000218582,ENSG00000287816,ENSG00000118402
chr6	79946800	79947100	6:79946800-79947100	ENSG00000220311,ENSG00000218582,ENSG00000287816,ENSG00000118402
chr6	79947230	79947312	6:79947230-79947312	ENSG00000220311,ENSG00000218582,ENSG00000287816,ENSG00000118402
chr6	79947440	79947720	6:79947440-79947720	ENSG00000220311,ENSG00000218582,ENSG00000287816,ENSG00000118402
chr6	79947900	79948240	6:79947900-79948240	ENSG00000218582,ENSG00000287816,ENSG00000118402
chr6	79949240	79949420	6:79949240-79949420	ENSG00000220311,ENSG00000218582,ENSG00000287816,ENSG00000118402
chr6	80003660	80004000	6:80003660-80004000	ENSG00000112742
chr6	80004420	80004660	6:80004420-80004660	ENSG00000217377,ENSG00000288071,ENSG00000112742,ENSG00000220311
chr6	80022940	80023140	6:80022940-80023140	-
chr6	80067740	80067804	6:80067740-80067804	ENSG00000217377,ENSG00000218418
chr6	80068260	80068440	6:80068260-80068440	ENSG00000217377,ENSG00000218418,ENSG00000288071
chr6	80094140	80094320	6:80094140-80094320	ENSG00000217377,ENSG00000218418,ENSG00000288071
chr6	80098560	80098643	6:80098560-80098643	-
chr6	80106440	80106700	6:80106440-80106700	ENSG00000083123,ENSG00000217377,ENSG00000218418,ENSG00000288071,ENSG00000112742,ENSG00000220311
chr6	80128560	80128760	6:80128560-80128760	ENSG00000083123,ENSG00000217377,ENSG00000288071
chr6	80133060	80133240	6:80133060-80133240	ENSG00000083123
chr6	80142620	80142900	6:80142620-80142900	-
chr6	80143020	80143320	6:80143020-80143320	-
chr6	80143660	80143860	6:80143660-80143860	ENSG00000217377,ENSG00000218418,ENSG00000288071
chr6	80144760	80144906	6:80144760-80144906	-
chr6	80145180	80145311	6:80145180-80145311	-
chr6	80145520	80145740	6:80145520-80145740	-
chr6	80146020	80146200	6:80146020-80146200	-
chr6	80146560	80146760	6:80146560-80146760	-
chr6	80160650	80160700	6:80160650-80160700	-
chr6	80163780	80163940	6:80163780-80163940	-
chr6	80173540	80173720	6:80173540-80173720	-
chr6	80175220	80175466	6:80175220-80175466	-
chr6	80182400	80182620	6:80182400-80182620	-
chr6	80197620	80197780	6:80197620-80197780	-
chr6	80210680	80210860	6:80210680-80210860	-
chr6	80211380	80211600	6:80211380-80211600	-
chr6	80214560	80214720	6:80214560-80214720	-
chr6	80217928	80218095	6:80217928-80218095	-
chr6	80223920	80224180	6:80223920-80224180	-
chr6	80235085	80235275	6:80235085-80235275	-
chr6	80249455	80249700	6:80249455-80249700	-
chr6	80250107	80250260	6:80250107-80250260	-
chr6	80250480	80250640	6:80250480-80250640	-
chr6	80276940	80277140	6:80276940-80277140	-
chr6	80283280	80283460	6:80283280-80283460	-
chr6	80304080	80304320	6:80304080-80304320	-
chr6	80315952	80316060	6:80315952-80316060	-
chr6	80316760	80316820	6:80316760-80316820	-
chr6	80317040	80317240	6:80317040-80317240	-
chr6	80319457	80319559	6:80319457-80319559	-
chr6	80338380	80338540	6:80338380-80338540	ENSG00000272129,ENSG00000083123
chr6	80341400	80341640	6:80341400-80341640	ENSG00000272129,ENSG00000083123
chr6	80351360	80351502	6:80351360-80351502	ENSG00000272129
chr6	80363580	80363760	6:80363580-80363760	ENSG00000219547,ENSG00000272129
chr6	80366845	80367040	6:80366845-80367040	ENSG00000219547
chr6	80376500	80376720	6:80376500-80376720	ENSG00000219547
chr6	80382940	80383140	6:80382940-80383140	ENSG00000219547
chr6	80402380	80402620	6:80402380-80402620	-
chr6	80404820	80404953	6:80404820-80404953	-
chr6	80425140	80425540	6:80425140-80425540	ENSG00000219361,ENSG00000260645,ENSG00000233967,ENSG00000279022,ENSG00000219547
chr6	80433720	80433920	6:80433720-80433920	ENSG00000279022
chr6	80434800	80434920	6:80434800-80434920	-
chr6	80434980	80435260	6:80434980-80435260	ENSG00000233967,ENSG00000279022
chr6	80437280	80437640	6:80437280-80437640	ENSG00000233967,ENSG00000279022
chr6	80438033	80438087	6:80438033-80438087	ENSG00000279022
chr6	80438820	80439040	6:80438820-80439040	ENSG00000233967,ENSG00000279022
chr6	80454260	80454520	6:80454260-80454520	ENSG00000219361,ENSG00000260645,ENSG00000233967,ENSG00000279022
chr6	80454700	80455323	6:80454700-80455323	-
chr6	80457420	80457620	6:80457420-80457620	ENSG00000219361,ENSG00000260645,ENSG00000233967,ENSG00000279022
chr6	80460520	80460820	6:80460520-80460820	ENSG00000260645
chr6	80468587	80468670	6:80468587-80468670	ENSG00000219361,ENSG00000260645
chr6	80475727	80475792	6:80475727-80475792	ENSG00000219361
chr6	80477680	80477889	6:80477680-80477889	ENSG00000219361,ENSG00000260645
chr6	80480340	80480460	6:80480340-80480460	-
chr6	80480974	80481024	6:80480974-80481024	-
chr6	80502980	80503180	6:80502980-80503180	ENSG00000181705
chr6	80508980	80509180	6:80508980-80509180	ENSG00000181705
chr6	80520220	80520560	6:80520220-80520560	ENSG00000181705
chr6	80523800	80523980	6:80523800-80523980	ENSG00000181705
chr6	80527647	80527788	6:80527647-80527788	-
chr6	80530243	80530320	6:80530243-80530320	-
chr6	80531780	80531940	6:80531780-80531940	-
chr6	80532043	80532184	6:80532043-80532184	-
chr6	80536340	80536480	6:80536340-80536480	-
chr6	80537320	80537540	6:80537320-80537540	-
chr6	80541300	80541500	6:80541300-80541500	-
chr6	80543880	80544080	6:80543880-80544080	ENSG00000216352
chr6	80544640	80544880	6:80544640-80544880	-
chr6	80545120	80545178	6:80545120-80545178	-
chr6	80547860	80548260	6:80547860-80548260	ENSG00000216352
chr6	80548320	80548387	6:80548320-80548387	ENSG00000216352
chr6	80548640	80548840	6:80548640-80548840	ENSG00000216352
chr6	80550000	80550120	6:80550000-80550120	ENSG00000216352
chr6	80550380	80550600	6:80550380-80550600	ENSG00000216352
chr6	80594560	80594780	6:80594560-80594780	-
chr6	80605240	80605440	6:80605240-80605440	-
chr6	80605520	80605700	6:80605520-80605700	-
chr6	80607800	80608080	6:80607800-80608080	-
chr6	80608120	80608380	6:80608120-80608380	-
chr6	80609039	80609194	6:80609039-80609194	-
chr6	80610880	80611100	6:80610880-80611100	-
chr6	80638800	80639000	6:80638800-80639000	-
chr6	80640260	80640460	6:80640260-80640460	-
chr6	80642593	80642748	6:80642593-80642748	-
chr6	80683376	80683483	6:80683376-80683483	-
chr6	80690620	80691040	6:80690620-80691040	-
chr6	80696323	80696618	6:80696323-80696618	-
chr6	80721360	80721638	6:80721360-80721638	-
chr6	80731100	80731336	6:80731100-80731336	-
chr6	80733680	80733980	6:80733680-80733980	-
chr6	80742600	80742780	6:80742600-80742780	-
chr6	80767900	80768100	6:80767900-80768100	-
chr6	80768220	80768500	6:80768220-80768500	-
chr6	80768690	80768883	6:80768690-80768883	-
chr6	80769180	80769460	6:80769180-80769460	-
chr6	80772060	80772220	6:80772060-80772220	-
chr6	80772479	80772700	6:80772479-80772700	-
chr6	80772820	80773043	6:80772820-80773043	-
chr6	80790380	80790620	6:80790380-80790620	-
chr6	80792160	80792376	6:80792160-80792376	-
chr6	80855250	80855280	6:80855250-80855280	-
chr6	80882496	80882575	6:80882496-80882575	-
chr6	80891680	80891780	6:80891680-80891780	-
chr6	80922199	80922295	6:80922199-80922295	-
chr6	80932460	80932634	6:80932460-80932634	-
chr6	80940040	80940300	6:80940040-80940300	-
chr6	80940500	80940700	6:80940500-80940700	-
chr6	80940820	80941080	6:80940820-80941080	-
chr6	80941260	80941490	6:80941260-80941490	-
chr6	80944060	80944360	6:80944060-80944360	-
chr6	80958497	80958660	6:80958497-80958660	-
chr6	80959080	80959860	6:80959080-80959860	-
chr6	80959900	80960140	6:80959900-80960140	-
chr6	80969542	80969669	6:80969542-80969669	-
chr6	80989020	80989140	6:80989020-80989140	-
chr6	81002240	81002440	6:81002240-81002440	-
chr6	81003200	81003380	6:81003200-81003380	-
chr6	81023100	81023220	6:81023100-81023220	-
chr6	81031520	81031680	6:81031520-81031680	-
chr6	81041520	81041720	6:81041520-81041720	-
chr6	81049520	81049720	6:81049520-81049720	-
chr6	81067140	81067380	6:81067140-81067380	-
chr6	81076120	81076280	6:81076120-81076280	-
chr6	81088347	81088440	6:81088347-81088440	-
chr6	81106139	81106193	6:81106139-81106193	-
chr6	81126260	81126440	6:81126260-81126440	-
chr6	81130180	81130340	6:81130180-81130340	-
chr6	81144514	81144620	6:81144514-81144620	-
chr6	81145620	81145780	6:81145620-81145780	-
chr6	81148877	81149238	6:81148877-81149238	-
chr6	81164480	81164660	6:81164480-81164660	-
chr6	81165440	81165680	6:81165440-81165680	-
chr6	81166880	81167060	6:81166880-81167060	-
chr6	81172040	81172320	6:81172040-81172320	-
chr6	81172380	81172580	6:81172380-81172580	-
chr6	81173570	81173660	6:81173570-81173660	-
chr6	81173920	81174120	6:81173920-81174120	-
chr6	81204800	81205060	6:81204800-81205060	-
chr6	81207145	81207379	6:81207145-81207379	-
chr6	81216665	81216922	6:81216665-81216922	-
chr6	81222200	81222400	6:81222200-81222400	-
chr6	81229180	81229440	6:81229180-81229440	-
chr6	81238320	81238560	6:81238320-81238560	-
chr6	81241320	81241446	6:81241320-81241446	-
chr6	81241848	81242020	6:81241848-81242020	-
chr6	81253973	81254154	6:81253973-81254154	-
chr6	81265200	81265420	6:81265200-81265420	-
chr6	81294960	81295160	6:81294960-81295160	-
chr6	81304560	81304840	6:81304560-81304840	-
chr6	81309944	81310111	6:81309944-81310111	-
chr6	81321296	81321360	6:81321296-81321360	-
chr6	81326980	81327039	6:81326980-81327039	-
chr6	81327300	81327540	6:81327300-81327540	-
chr6	81331740	81331920	6:81331740-81331920	-
chr6	81362300	81362520	6:81362300-81362520	-
chr6	81367111	81367199	6:81367111-81367199	-
chr6	81385096	81385242	6:81385096-81385242	-
chr6	81387362	81387535	6:81387362-81387535	-
chr6	81389040	81389220	6:81389040-81389220	-
chr6	81402124	81402220	6:81402124-81402220	-
chr6	81402400	81402620	6:81402400-81402620	-
chr6	81419318	81419478	6:81419318-81419478	-
chr6	81450300	81450520	6:81450300-81450520	-
chr6	81451880	81452100	6:81451880-81452100	-
chr6	81456500	81456720	6:81456500-81456720	-
chr6	81457142	81457304	6:81457142-81457304	-
chr6	81465980	81466140	6:81465980-81466140	-
chr6	81477000	81477180	6:81477000-81477180	-
chr6	81480220	81480400	6:81480220-81480400	-
chr6	81491480	81491680	6:81491480-81491680	-
chr6	81511540	81511600	6:81511540-81511600	-
chr6	81532360	81532740	6:81532360-81532740	ENSG00000226089
chr6	81544500	81544660	6:81544500-81544660	ENSG00000226089
chr6	81553360	81553560	6:81553360-81553560	ENSG00000277797
chr6	81556680	81556860	6:81556680-81556860	ENSG00000277797
chr6	81557900	81558080	6:81557900-81558080	ENSG00000277797
chr6	81558780	81558960	6:81558780-81558960	ENSG00000277797
chr6	81559140	81559200	6:81559140-81559200	ENSG00000277797
chr6	81561387	81561594	6:81561387-81561594	-
chr6	81561840	81562040	6:81561840-81562040	-
chr6	81562300	81562520	6:81562300-81562520	ENSG00000277797,ENSG00000226089
chr6	81565200	81565360	6:81565200-81565360	-
chr6	81572040	81572300	6:81572040-81572300	-
chr6	81575520	81575800	6:81575520-81575800	-
chr6	81606940	81607300	6:81606940-81607300	ENSG00000212336
chr6	81607380	81607531	6:81607380-81607531	-
chr6	81608937	81608992	6:81608937-81608992	-
chr6	81613780	81613920	6:81613780-81613920	-
chr6	81614148	81614220	6:81614148-81614220	-
chr6	81614420	81614640	6:81614420-81614640	-
chr6	81621920	81622120	6:81621920-81622120	ENSG00000212336
chr6	81623233	81623342	6:81623233-81623342	ENSG00000212336
chr6	81624580	81624840	6:81624580-81624840	ENSG00000212336
chr6	81625280	81625600	6:81625280-81625600	ENSG00000212336
chr6	81625800	81626120	6:81625800-81626120	ENSG00000212336
chr6	81635340	81635620	6:81635340-81635620	-
chr6	81636960	81637440	6:81636960-81637440	-
chr6	81655980	81656160	6:81655980-81656160	-
chr6	81684000	81684240	6:81684000-81684240	-
chr6	81693047	81693440	6:81693047-81693440	-
chr6	81694960	81695160	6:81694960-81695160	-
chr6	81697605	81697656	6:81697605-81697656	-
chr6	81700500	81700680	6:81700500-81700680	-
chr6	81722973	81723153	6:81722973-81723153	-
chr6	81731948	81732020	6:81731948-81732020	ENSG00000232031
chr6	81743767	81743914	6:81743767-81743914	ENSG00000232031
chr6	81748991	81749262	6:81748991-81749262	-
chr6	81750133	81750280	6:81750133-81750280	-
chr6	81750313	81750520	6:81750313-81750520	-
chr6	81750600	81750980	6:81750600-81750980	-
chr6	81751120	81751580	6:81751120-81751580	ENSG00000112773
chr6	81751720	81752020	6:81751720-81752020	ENSG00000232031,ENSG00000112773
chr6	81752380	81752600	6:81752380-81752600	ENSG00000232031,ENSG00000112773
chr6	81752660	81752900	6:81752660-81752900	ENSG00000232031,ENSG00000112773
chr6	81753200	81753560	6:81753200-81753560	ENSG00000232031,ENSG00000112773
chr6	81753940	81754140	6:81753940-81754140	ENSG00000232031,ENSG00000112773
chr6	81754360	81754465	6:81754360-81754465	-
chr6	81761300	81761480	6:81761300-81761480	ENSG00000219702,ENSG00000206886
chr6	81762240	81762420	6:81762240-81762420	ENSG00000219702,ENSG00000206886
chr6	81763100	81763340	6:81763100-81763340	ENSG00000219702,ENSG00000206886
chr6	81766080	81766200	6:81766080-81766200	-
chr6	81766460	81766740	6:81766460-81766740	ENSG00000219702,ENSG00000206886
chr6	81766860	81767060	6:81766860-81767060	ENSG00000219702,ENSG00000206886,ENSG00000232031
chr6	81767120	81767700	6:81767120-81767700	ENSG00000219702,ENSG00000206886
chr6	81768260	81768440	6:81768260-81768440	ENSG00000219702,ENSG00000206886
chr6	81769940	81770120	6:81769940-81770120	-
chr6	81770507	81770693	6:81770507-81770693	-
chr6	81772860	81773040	6:81772860-81773040	-
chr6	81776367	81776500	6:81776367-81776500	-
chr6	81786940	81787140	6:81786940-81787140	-
chr6	81787680	81788040	6:81787680-81788040	-
chr6	81793960	81794120	6:81793960-81794120	-
chr6	81799220	81799460	6:81799220-81799460	-
chr6	81814780	81814940	6:81814780-81814940	ENSG00000224995
chr6	81819100	81819260	6:81819100-81819260	ENSG00000224995
chr6	81834120	81834500	6:81834120-81834500	ENSG00000224995
chr6	81842360	81842560	6:81842360-81842560	-
chr6	81844167	81844260	6:81844167-81844260	-
chr6	81844740	81845020	6:81844740-81845020	-
chr6	81859980	81860171	6:81859980-81860171	-
chr6	81860300	81860700	6:81860300-81860700	ENSG00000226453
chr6	81861341	81861563	6:81861341-81861563	-
chr6	81865820	81866040	6:81865820-81866040	ENSG00000226453
chr6	81890940	81891260	6:81890940-81891260	ENSG00000226453
chr6	81894400	81894620	6:81894400-81894620	ENSG00000226453
chr6	81894680	81894995	6:81894680-81894995	-
chr6	81895460	81895760	6:81895460-81895760	ENSG00000226453
chr6	81895820	81895960	6:81895820-81895960	ENSG00000226453
chr6	81896680	81896885	6:81896680-81896885	-
chr6	81898804	81898945	6:81898804-81898945	-
chr6	81900416	81900581	6:81900416-81900581	-
chr6	81901580	81901900	6:81901580-81901900	-
chr6	81910167	81910255	6:81910167-81910255	-
chr6	81930025	81930126	6:81930025-81930126	ENSG00000226453
chr6	81937285	81937480	6:81937285-81937480	ENSG00000226453
chr6	81937573	81937640	6:81937573-81937640	ENSG00000226453
chr6	81938480	81938760	6:81938480-81938760	ENSG00000260574,ENSG00000226453
chr6	81938853	81939054	6:81938853-81939054	ENSG00000226453
chr6	81939120	81939420	6:81939120-81939420	ENSG00000226453
chr6	81939480	81939724	6:81939480-81939724	ENSG00000226453
chr6	81940430	81940548	6:81940430-81940548	-
chr6	81946160	81946340	6:81946160-81946340	-
chr6	81950962	81951236	6:81950962-81951236	ENSG00000260574
chr6	81977600	81977780	6:81977600-81977780	ENSG00000260574
chr6	81980309	81980450	6:81980309-81980450	ENSG00000260574
chr6	81981980	81982180	6:81981980-81982180	ENSG00000260574
chr6	81985300	81985480	6:81985300-81985480	ENSG00000260574
chr6	81989000	81989192	6:81989000-81989192	-
chr6	81995620	81995860	6:81995620-81995860	-
chr6	81995940	81996200	6:81995940-81996200	-
chr6	81996460	81996660	6:81996460-81996660	-
chr6	81997140	81997400	6:81997140-81997400	ENSG00000260574
chr6	81997460	81997760	6:81997460-81997760	ENSG00000260574
chr6	81998480	81998800	6:81998480-81998800	ENSG00000260574
chr6	82006240	82006420	6:82006240-82006420	-
chr6	82013980	82014200	6:82013980-82014200	-
chr6	82015808	82015908	6:82015808-82015908	-
chr6	82017400	82017660	6:82017400-82017660	-
chr6	82022660	82022840	6:82022660-82022840	-
chr6	82025400	82025620	6:82025400-82025620	-
chr6	82030820	82031473	6:82030820-82031473	-
chr6	82040660	82040860	6:82040660-82040860	-
chr6	82046280	82046700	6:82046280-82046700	-
chr6	82052360	82052481	6:82052360-82052481	-
chr6	82057880	82058060	6:82057880-82058060	-
chr6	82058320	82058520	6:82058320-82058520	-
chr6	82072360	82072520	6:82072360-82072520	-
chr6	82072840	82073060	6:82072840-82073060	-
chr6	82076960	82077200	6:82076960-82077200	-
chr6	82078320	82078600	6:82078320-82078600	-
chr6	82079200	82079500	6:82079200-82079500	-
chr6	82080520	82080700	6:82080520-82080700	-
chr6	82080780	82081060	6:82080780-82081060	-
chr6	82083740	82083940	6:82083740-82083940	-
chr6	82089500	82089720	6:82089500-82089720	-
chr6	82118403	82118600	6:82118403-82118600	-
chr6	82129900	82130140	6:82129900-82130140	-
chr6	82140116	82140317	6:82140116-82140317	-
chr6	82143020	82143500	6:82143020-82143500	-
chr6	82144260	82144580	6:82144260-82144580	-
chr6	82144980	82145260	6:82144980-82145260	-
chr6	82176660	82176920	6:82176660-82176920	-
chr6	82178180	82178380	6:82178180-82178380	ENSG00000223044,ENSG00000005700
chr6	82178780	82179000	6:82178780-82179000	-
chr6	82182820	82183020	6:82182820-82183020	ENSG00000223044
chr6	82183880	82183925	6:82183880-82183925	-
chr6	82184020	82184220	6:82184020-82184220	ENSG00000223044
chr6	82186080	82186259	6:82186080-82186259	-
chr6	82196306	82196442	6:82196306-82196442	ENSG00000223044
chr6	82206080	82206300	6:82206080-82206300	ENSG00000223044
chr6	82230280	82230468	6:82230280-82230468	-
chr6	82237140	82237320	6:82237140-82237320	ENSG00000005700
chr6	82243457	82243531	6:82243457-82243531	-
chr6	82247120	82247380	6:82247120-82247380	ENSG00000005700
chr6	82247680	82247920	6:82247680-82247920	ENSG00000223044,ENSG00000005700
chr6	82248480	82248700	6:82248480-82248700	ENSG00000005700
chr6	82252020	82252220	6:82252020-82252220	ENSG00000005700
chr6	82260400	82260600	6:82260400-82260600	ENSG00000220537
chr6	82270880	82271080	6:82270880-82271080	ENSG00000220537
chr6	82298060	82298220	6:82298060-82298220	-
chr6	82322240	82322660	6:82322240-82322660	-
chr6	82326392	82326480	6:82326392-82326480	-
chr6	82331420	82331780	6:82331420-82331780	-
chr6	82331969	82332021	6:82331969-82332021	-
chr6	82353980	82354150	6:82353980-82354150	-
chr6	82362335	82362540	6:82362335-82362540	-
chr6	82363000	82363260	6:82363000-82363260	ENSG00000146242,ENSG00000286875
chr6	82363440	82363940	6:82363440-82363940	ENSG00000146242,ENSG00000286875
chr6	82364140	82364380	6:82364140-82364380	ENSG00000146242,ENSG00000286875
chr6	82364660	82364920	6:82364660-82364920	ENSG00000146242,ENSG00000286875
chr6	82365000	82365620	6:82365000-82365620	ENSG00000146242,ENSG00000286875
chr6	82366140	82366300	6:82366140-82366300	-
chr6	82367080	82367140	6:82367080-82367140	-
chr6	82367840	82368000	6:82367840-82368000	ENSG00000146242,ENSG00000286875
chr6	82371920	82372100	6:82371920-82372100	-
chr6	82372280	82372517	6:82372280-82372517	-
chr6	82397020	82397279	6:82397020-82397279	-
chr6	82397320	82397540	6:82397320-82397540	-
chr6	82398040	82398240	6:82398040-82398240	-
chr6	82398380	82398560	6:82398380-82398560	-
chr6	82408980	82409200	6:82408980-82409200	-
chr6	82409640	82409700	6:82409640-82409700	-
chr6	82413960	82414100	6:82413960-82414100	-
chr6	82415920	82416140	6:82415920-82416140	-
chr6	82419397	82419585	6:82419397-82419585	-
chr6	82419920	82420120	6:82419920-82420120	-
chr6	82437840	82438080	6:82437840-82438080	-
chr6	82461284	82461485	6:82461284-82461485	-
chr6	82481560	82481755	6:82481560-82481755	-
chr6	82507300	82507378	6:82507300-82507378	-
chr6	82521587	82521620	6:82521587-82521620	-
chr6	82542480	82542660	6:82542480-82542660	-
chr6	82554820	82554953	6:82554820-82554953	-
chr6	82570321	82570390	6:82570321-82570390	-
chr6	82589920	82590200	6:82589920-82590200	-
chr6	82603833	82603999	6:82603833-82603999	-
chr6	82612560	82612800	6:82612560-82612800	-
chr6	82616720	82616920	6:82616720-82616920	-
chr6	82646120	82646141	6:82646120-82646141	-
chr6	82681281	82681469	6:82681281-82681469	-
chr6	82704151	82704220	6:82704151-82704220	-
chr6	82711200	82711400	6:82711200-82711400	-
chr6	82712100	82712360	6:82712100-82712360	-
chr6	82721086	82721200	6:82721086-82721200	-
chr6	82741700	82741900	6:82741700-82741900	-
chr6	82750620	82750920	6:82750620-82750920	-
chr6	82761740	82761920	6:82761740-82761920	-
chr6	82762040	82762220	6:82762040-82762220	-
chr6	82775460	82775680	6:82775460-82775680	-
chr6	82782300	82782480	6:82782300-82782480	-
chr6	82784900	82785120	6:82784900-82785120	-
chr6	82785260	82785460	6:82785260-82785460	-
chr6	82811380	82811575	6:82811380-82811575	-
chr6	82818800	82819100	6:82818800-82819100	-
chr6	82821033	82821220	6:82821033-82821220	-
chr6	82822960	82823140	6:82822960-82823140	-
chr6	82823420	82823620	6:82823420-82823620	-
chr6	82842820	82843080	6:82842820-82843080	-
chr6	82843560	82843820	6:82843560-82843820	-
chr6	82861200	82861400	6:82861200-82861400	-
chr6	82862540	82862769	6:82862540-82862769	-
chr6	82875880	82876140	6:82875880-82876140	-
chr6	82877940	82877998	6:82877940-82877998	-
chr6	82878940	82879184	6:82878940-82879184	-
chr6	82891000	82891200	6:82891000-82891200	ENSG00000118420
chr6	82891260	82891520	6:82891260-82891520	ENSG00000118420
chr6	82906600	82906820	6:82906600-82906820	-
chr6	82907040	82907240	6:82907040-82907240	ENSG00000227215,ENSG00000220091
chr6	82909440	82909760	6:82909440-82909760	-
chr6	82924900	82925100	6:82924900-82925100	ENSG00000227215,ENSG00000220091
chr6	82954480	82954660	6:82954480-82954660	-
chr6	82955260	82955489	6:82955260-82955489	ENSG00000227215,ENSG00000220091
chr6	82955880	82956140	6:82955880-82956140	ENSG00000227215,ENSG00000220091
chr6	82959540	82959700	6:82959540-82959700	-
chr6	82968845	82968981	6:82968845-82968981	-
chr6	82978994	82979180	6:82978994-82979180	-
chr6	82980160	82980418	6:82980160-82980418	ENSG00000227215
chr6	82988580	82989260	6:82988580-82989260	-
chr6	82989800	82990180	6:82989800-82990180	-
chr6	83006742	83006846	6:83006742-83006846	-
chr6	83006940	83007180	6:83006940-83007180	-
chr6	83051560	83051661	6:83051560-83051661	-
chr6	83055440	83055640	6:83055440-83055640	ENSG00000118420
chr6	83057834	83058000	6:83057834-83058000	ENSG00000118420
chr6	83062360	83062520	6:83062360-83062520	ENSG00000118420
chr6	83065140	83065380	6:83065140-83065380	ENSG00000083097,ENSG00000118420
chr6	83065720	83065980	6:83065720-83065980	ENSG00000083097,ENSG00000118420
chr6	83067520	83067720	6:83067520-83067720	ENSG00000013392,ENSG00000013375,ENSG00000083097,ENSG00000118420
chr6	83068120	83068500	6:83068120-83068500	ENSG00000083097,ENSG00000118420
chr6	83068620	83068884	6:83068620-83068884	-
chr6	83071827	83072008	6:83071827-83072008	-
chr6	83092820	83093060	6:83092820-83093060	ENSG00000083097
chr6	83096900	83097180	6:83096900-83097180	ENSG00000083097
chr6	83097200	83097640	6:83097200-83097640	ENSG00000083097
chr6	83113705	83113940	6:83113705-83113940	-
chr6	83114280	83114480	6:83114280-83114480	-
chr6	83127360	83127528	6:83127360-83127528	-
chr6	83128060	83128340	6:83128060-83128340	ENSG00000083097
chr6	83151200	83151420	6:83151200-83151420	ENSG00000083097
chr6	83153980	83154260	6:83153980-83154260	ENSG00000083097
chr6	83176340	83176560	6:83176340-83176560	ENSG00000013375
chr6	83183680	83183880	6:83183680-83183880	ENSG00000013375
chr6	83193200	83193400	6:83193200-83193400	ENSG00000013392,ENSG00000013375
chr6	83193563	83193669	6:83193563-83193669	ENSG00000013392,ENSG00000013375
chr6	83193840	83194100	6:83193840-83194100	ENSG00000013392,ENSG00000013375
chr6	83194180	83194540	6:83194180-83194540	ENSG00000013392,ENSG00000013375
chr6	83196072	83196260	6:83196072-83196260	ENSG00000013392,ENSG00000013375
chr6	83198600	83198800	6:83198600-83198800	ENSG00000013392,ENSG00000013375
chr6	83199900	83200080	6:83199900-83200080	ENSG00000013392,ENSG00000013375
chr6	83215220	83215400	6:83215220-83215400	-
chr6	83215700	83215960	6:83215700-83215960	-
chr6	83216920	83217100	6:83216920-83217100	-
chr6	83221391	83221600	6:83221391-83221600	-
chr6	83222000	83222180	6:83222000-83222180	ENSG00000146250
chr6	83226600	83226800	6:83226600-83226800	-
chr6	83231266	83231460	6:83231266-83231460	-
chr6	83247100	83247260	6:83247100-83247260	-
chr6	83247529	83247680	6:83247529-83247680	-
chr6	83252800	83253000	6:83252800-83253000	-
chr6	83265500	83265720	6:83265500-83265720	-
chr6	83270440	83270580	6:83270440-83270580	-
chr6	83271360	83271720	6:83271360-83271720	-
chr6	83273280	83273520	6:83273280-83273520	-
chr6	83273680	83273880	6:83273680-83273880	-
chr6	83293320	83293520	6:83293320-83293520	-
chr6	83309522	83309606	6:83309522-83309606	-
chr6	83311340	83311560	6:83311340-83311560	-
chr6	83366080	83366280	6:83366080-83366280	ENSG00000219951
chr6	83370754	83370918	6:83370754-83370918	-
chr6	83371520	83371700	6:83371520-83371700	ENSG00000219951
chr6	83377394	83377545	6:83377394-83377545	ENSG00000219951
chr6	83378448	83378543	6:83378448-83378543	ENSG00000219951
chr6	83378720	83378960	6:83378720-83378960	ENSG00000219951
chr6	83379100	83379280	6:83379100-83379280	ENSG00000219951
chr6	83381000	83381180	6:83381000-83381180	ENSG00000219951
chr6	83381600	83381793	6:83381600-83381793	ENSG00000219951
chr6	83416980	83417167	6:83416980-83417167	-
chr6	83418000	83418180	6:83418000-83418180	ENSG00000146250,ENSG00000219951
chr6	83430061	83430157	6:83430061-83430157	ENSG00000065833
chr6	83430220	83430540	6:83430220-83430540	ENSG00000065833
chr6	83431040	83431260	6:83431040-83431260	ENSG00000219951,ENSG00000065833
chr6	83432660	83432800	6:83432660-83432800	ENSG00000065833
chr6	83433256	83433488	6:83433256-83433488	ENSG00000065833
chr6	83434500	83434680	6:83434500-83434680	ENSG00000065833
chr6	83442952	83443140	6:83442952-83443140	-
chr6	83451620	83451712	6:83451620-83451712	-
chr6	83457831	83457934	6:83457831-83457934	-
chr6	83461540	83461759	6:83461540-83461759	-
chr6	83463944	83464160	6:83463944-83464160	-
chr6	83472906	83472986	6:83472906-83472986	-
chr6	83502420	83502640	6:83502420-83502640	-
chr6	83509500	83509680	6:83509500-83509680	ENSG00000146250
chr6	83511900	83512100	6:83511900-83512100	ENSG00000146250
chr6	83512480	83512680	6:83512480-83512680	ENSG00000146250
chr6	83514960	83515160	6:83514960-83515160	ENSG00000146250
chr6	83517573	83517727	6:83517573-83517727	-
chr6	83518460	83518680	6:83518460-83518680	ENSG00000146250
chr6	83519200	83519380	6:83519200-83519380	ENSG00000146250
chr6	83536140	83536340	6:83536140-83536340	-
chr6	83554632	83554806	6:83554632-83554806	-
chr6	83587440	83587490	6:83587440-83587490	ENSG00000065609
chr6	83590500	83590733	6:83590500-83590733	ENSG00000065609
chr6	83592920	83593036	6:83592920-83593036	ENSG00000065609
chr6	83595046	83595177	6:83595046-83595177	ENSG00000065609
chr6	83600623	83600780	6:83600623-83600780	ENSG00000065609
chr6	83600811	83600974	6:83600811-83600974	ENSG00000065609
```
