## Supplementary material for "Cell type-specific epigenetic regulatory circuitry of coronary artery disease loci": AD_DNase_c4_hg38_EnhancerInteractions.bed (part 18 of 22)

```
chr6	83615100	83615240	6:83615100-83615240	ENSG00000065609
chr6	83707955	83708179	6:83707955-83708179	ENSG00000065609
chr6	83708440	83709200	6:83708440-83709200	ENSG00000237874,ENSG00000065609
chr6	83735647	83735840	6:83735647-83735840	ENSG00000237874
chr6	83741282	83741383	6:83741282-83741383	ENSG00000237874
chr6	83765859	83765934	6:83765859-83765934	-
chr6	83815720	83815900	6:83815720-83815900	-
chr6	83827224	83827320	6:83827224-83827320	-
chr6	83853220	83853720	6:83853220-83853720	ENSG00000065615,ENSG00000203877,ENSG00000287705
chr6	83859460	83859700	6:83859460-83859700	ENSG00000065615,ENSG00000203877,ENSG00000287705,ENSG00000237874
chr6	83860160	83860360	6:83860160-83860360	ENSG00000065615
chr6	83867700	83867880	6:83867700-83867880	ENSG00000065615
chr6	83868660	83868929	6:83868660-83868929	-
chr6	83884580	83884760	6:83884580-83884760	-
chr6	83908891	83909060	6:83908891-83909060	-
chr6	83920040	83920400	6:83920040-83920400	ENSG00000065615
chr6	83952920	83953120	6:83952920-83953120	-
chr6	83978240	83979080	6:83978240-83979080	ENSG00000228679
chr6	83985500	83985660	6:83985500-83985660	ENSG00000228679
chr6	84018985	84019140	6:84018985-84019140	ENSG00000230852
chr6	84019860	84020020	6:84019860-84020020	ENSG00000230852
chr6	84023512	84023732	6:84023512-84023732	ENSG00000230852
chr6	84026860	84027060	6:84026860-84027060	ENSG00000135324,ENSG00000230852
chr6	84027348	84027398	6:84027348-84027398	ENSG00000135324
chr6	84027840	84028160	6:84027840-84028160	ENSG00000135324,ENSG00000230852,ENSG00000228679
chr6	84033740	84033980	6:84033740-84033980	ENSG00000135324
chr6	84034080	84034320	6:84034080-84034320	ENSG00000135324
chr6	84052200	84052520	6:84052200-84052520	-
chr6	84052640	84052840	6:84052640-84052840	-
chr6	84057107	84057320	6:84057107-84057320	-
chr6	84061260	84061460	6:84061260-84061460	-
chr6	84065980	84066180	6:84065980-84066180	-
chr6	84075141	84075307	6:84075141-84075307	-
chr6	84094252	84094327	6:84094252-84094327	-
chr6	84103040	84103240	6:84103040-84103240	-
chr6	84105640	84105820	6:84105640-84105820	-
chr6	84138280	84138540	6:84138280-84138540	-
chr6	84150740	84150960	6:84150740-84150960	ENSG00000135315
chr6	84172360	84172440	6:84172360-84172440	-
chr6	84193160	84193540	6:84193160-84193540	-
chr6	84201540	84201740	6:84201540-84201740	-
chr6	84220920	84221100	6:84220920-84221100	ENSG00000135315
chr6	84223806	84223881	6:84223806-84223881	-
chr6	84224355	84224584	6:84224355-84224584	-
chr6	84227030	84227080	6:84227030-84227080	-
chr6	84227600	84227800	6:84227600-84227800	ENSG00000135315
chr6	84227820	84228020	6:84227820-84228020	ENSG00000135315
chr6	84228060	84228280	6:84228060-84228280	ENSG00000135315
chr6	84243340	84243514	6:84243340-84243514	-
chr6	84256820	84257201	6:84256820-84257201	-
chr6	84258401	84258452	6:84258401-84258452	-
chr6	84258500	84258740	6:84258500-84258740	-
chr6	84282692	84282855	6:84282692-84282855	-
chr6	84284500	84284580	6:84284500-84284580	-
chr6	84332324	84332395	6:84332324-84332395	-
chr6	84346480	84346640	6:84346480-84346640	-
chr6	84349698	84349789	6:84349698-84349789	-
chr6	84411420	84411600	6:84411420-84411600	-
chr6	84417340	84417593	6:84417340-84417593	-
chr6	84422480	84422660	6:84422480-84422660	ENSG00000226309
chr6	84428420	84428600	6:84428420-84428600	ENSG00000226309
chr6	84432720	84432920	6:84432720-84432920	ENSG00000226309
chr6	84448500	84448557	6:84448500-84448557	-
chr6	84460560	84460900	6:84460560-84460900	-
chr6	84462620	84463060	6:84462620-84463060	ENSG00000231776
chr6	84466560	84466780	6:84466560-84466780	ENSG00000231776
chr6	84467405	84467591	6:84467405-84467591	ENSG00000231776
chr6	84492006	84492260	6:84492006-84492260	-
chr6	84500840	84501040	6:84500840-84501040	-
chr6	84509120	84509360	6:84509120-84509360	-
chr6	84512494	84512692	6:84512494-84512692	-
chr6	84514223	84514350	6:84514223-84514350	-
chr6	84514580	84514680	6:84514580-84514680	-
chr6	84516220	84516420	6:84516220-84516420	-
chr6	84522180	84522460	6:84522180-84522460	-
chr6	84539620	84539820	6:84539620-84539820	-
chr6	84546433	84546960	6:84546433-84546960	-
chr6	84554200	84554400	6:84554200-84554400	ENSG00000231776
chr6	84557042	84557260	6:84557042-84557260	ENSG00000231776
chr6	84569100	84569260	6:84569100-84569260	ENSG00000231776
chr6	84581980	84582200	6:84581980-84582200	-
chr6	84582340	84582533	6:84582340-84582533	-
chr6	84597580	84597760	6:84597580-84597760	-
chr6	84605380	84605622	6:84605380-84605622	-
chr6	84618120	84618360	6:84618120-84618360	ENSG00000219604,ENSG00000228290
chr6	84618960	84619057	6:84618960-84619057	-
chr6	84624040	84624260	6:84624040-84624260	-
chr6	84624320	84624640	6:84624320-84624640	-
chr6	84625640	84625820	6:84625640-84625820	-
chr6	84635140	84635360	6:84635140-84635360	-
chr6	84639500	84639700	6:84639500-84639700	-
chr6	84642100	84642340	6:84642100-84642340	-
chr6	84645060	84645360	6:84645060-84645360	-
chr6	84645909	84646120	6:84645909-84646120	-
chr6	84652480	84652680	6:84652480-84652680	ENSG00000219604,ENSG00000228290
chr6	84687580	84687800	6:84687580-84687800	ENSG00000219604,ENSG00000228290
chr6	84688520	84688740	6:84688520-84688740	ENSG00000219604,ENSG00000228290
chr6	84693500	84693649	6:84693500-84693649	ENSG00000219604,ENSG00000228290
chr6	84696360	84696540	6:84696360-84696540	ENSG00000219604,ENSG00000228290
chr6	84707240	84707480	6:84707240-84707480	ENSG00000219604,ENSG00000228290
chr6	84728704	84728878	6:84728704-84728878	-
chr6	84739040	84739122	6:84739040-84739122	-
chr6	84752280	84752308	6:84752280-84752308	-
chr6	84758620	84758780	6:84758620-84758780	ENSG00000112837
chr6	84762700	84762920	6:84762700-84762920	ENSG00000287294,ENSG00000112837
chr6	84763120	84763320	6:84763120-84763320	ENSG00000287294,ENSG00000112837
chr6	84763400	84763820	6:84763400-84763820	ENSG00000287294,ENSG00000112837
chr6	84763840	84764020	6:84763840-84764020	ENSG00000287294,ENSG00000112837
chr6	84764320	84764500	6:84764320-84764500	ENSG00000287294,ENSG00000112837
chr6	84764580	84764880	6:84764580-84764880	ENSG00000287294,ENSG00000112837
chr6	84768520	84768700	6:84768520-84768700	ENSG00000287294,ENSG00000112837
chr6	84773700	84774060	6:84773700-84774060	ENSG00000287294
chr6	84774200	84774640	6:84774200-84774640	ENSG00000287294
chr6	84774800	84774980	6:84774800-84774980	ENSG00000287294
chr6	84779507	84779671	6:84779507-84779671	-
chr6	84815621	84815678	6:84815621-84815678	-
chr6	84825629	84825689	6:84825629-84825689	-
chr6	84853980	84854080	6:84853980-84854080	-
chr6	84867678	84867860	6:84867678-84867860	-
chr6	84892864	84892964	6:84892864-84892964	-
chr6	84897960	84898180	6:84897960-84898180	-
chr6	84898240	84898540	6:84898240-84898540	-
chr6	84953507	84953575	6:84953507-84953575	-
chr6	84967500	84967680	6:84967500-84967680	ENSG00000216523
chr6	84979640	84979860	6:84979640-84979860	-
chr6	85003761	85003852	6:85003761-85003852	-
chr6	85015480	85015660	6:85015480-85015660	-
chr6	85047919	85048059	6:85047919-85048059	-
chr6	85058724	85058920	6:85058724-85058920	-
chr6	85058966	85059019	6:85058966-85059019	-
chr6	85078120	85078320	6:85078120-85078320	ENSG00000213211,ENSG00000217060,ENSG00000220291
chr6	85078537	85078599	6:85078537-85078599	-
chr6	85125140	85125340	6:85125140-85125340	ENSG00000220291
chr6	85125553	85125780	6:85125553-85125780	ENSG00000220291
chr6	85126489	85126929	6:85126489-85126929	ENSG00000220291
chr6	85126960	85127180	6:85126960-85127180	ENSG00000220291
chr6	85135400	85135640	6:85135400-85135640	ENSG00000220291
chr6	85186080	85186300	6:85186080-85186300	ENSG00000213211,ENSG00000217060,ENSG00000220291
chr6	85186600	85186820	6:85186600-85186820	ENSG00000220291
chr6	85191720	85191900	6:85191720-85191900	ENSG00000220291
chr6	85192220	85192380	6:85192220-85192380	ENSG00000220291
chr6	85251020	85251180	6:85251020-85251180	ENSG00000216902
chr6	85261300	85261540	6:85261300-85261540	ENSG00000213211,ENSG00000217060,ENSG00000216902
chr6	85300240	85300400	6:85300240-85300400	ENSG00000213211,ENSG00000217060
chr6	85323333	85323383	6:85323333-85323383	ENSG00000213211,ENSG00000217060
chr6	85323520	85323700	6:85323520-85323700	ENSG00000220831,ENSG00000213211,ENSG00000217060,ENSG00000220291
chr6	85354838	85354920	6:85354838-85354920	-
chr6	85355100	85355320	6:85355100-85355320	-
chr6	85361120	85361360	6:85361120-85361360	-
chr6	85361420	85361600	6:85361420-85361600	ENSG00000234155
chr6	85362780	85362980	6:85362780-85362980	-
chr6	85364440	85364640	6:85364440-85364640	-
chr6	85390900	85391080	6:85390900-85391080	ENSG00000234155
chr6	85403420	85403680	6:85403420-85403680	ENSG00000234155
chr6	85403700	85403920	6:85403700-85403920	ENSG00000234155
chr6	85404240	85404400	6:85404240-85404400	ENSG00000234155
chr6	85404740	85405020	6:85404740-85405020	ENSG00000234155
chr6	85405240	85405640	6:85405240-85405640	-
chr6	85413032	85413209	6:85413032-85413209	-
chr6	85416100	85416400	6:85416100-85416400	-
chr6	85418140	85418340	6:85418140-85418340	ENSG00000214460,ENSG00000216439
chr6	85418520	85418620	6:85418520-85418620	-
chr6	85419150	85419443	6:85419150-85419443	-
chr6	85421960	85422380	6:85421960-85422380	ENSG00000214460,ENSG00000216439
chr6	85428640	85428840	6:85428640-85428840	ENSG00000214460,ENSG00000216439
chr6	85429460	85429660	6:85429460-85429660	ENSG00000214460,ENSG00000216439
chr6	85436500	85436700	6:85436500-85436700	ENSG00000214460,ENSG00000216439
chr6	85444427	85444480	6:85444427-85444480	-
chr6	85448320	85448380	6:85448320-85448380	-
chr6	85448900	85449160	6:85448900-85449160	-
chr6	85449480	85449780	6:85449480-85449780	ENSG00000135318
chr6	85449800	85450360	6:85449800-85450360	ENSG00000135318
chr6	85451176	85451432	6:85451176-85451432	ENSG00000135318
chr6	85451560	85452200	6:85451560-85452200	ENSG00000135318
chr6	85452560	85452840	6:85452560-85452840	ENSG00000135318
chr6	85459260	85459980	6:85459260-85459980	ENSG00000135318
chr6	85460100	85460420	6:85460100-85460420	-
chr6	85460517	85460717	6:85460517-85460717	-
chr6	85461200	85461440	6:85461200-85461440	-
chr6	85464240	85464500	6:85464240-85464500	ENSG00000135318
chr6	85464820	85465140	6:85464820-85465140	-
chr6	85465368	85465502	6:85465368-85465502	-
chr6	85465895	85465990	6:85465895-85465990	-
chr6	85468400	85468600	6:85468400-85468600	ENSG00000135318
chr6	85469906	85470000	6:85469906-85470000	-
chr6	85470013	85470257	6:85470013-85470257	-
chr6	85472740	85473160	6:85472740-85473160	ENSG00000135318
chr6	85481657	85481734	6:85481657-85481734	-
chr6	85482460	85482860	6:85482460-85482860	-
chr6	85483180	85483340	6:85483180-85483340	ENSG00000280232,ENSG00000135318
chr6	85490943	85491110	6:85490943-85491110	ENSG00000280232
chr6	85494660	85494880	6:85494660-85494880	ENSG00000280232
chr6	85494980	85495200	6:85494980-85495200	ENSG00000280232
chr6	85498765	85499080	6:85498765-85499080	ENSG00000280232
chr6	85503820	85504040	6:85503820-85504040	ENSG00000280232
chr6	85516240	85516480	6:85516240-85516480	-
chr6	85524332	85524520	6:85524332-85524520	-
chr6	85530180	85530360	6:85530180-85530360	-
chr6	85537180	85537320	6:85537180-85537320	-
chr6	85544880	85545080	6:85544880-85545080	-
chr6	85548040	85548240	6:85548040-85548240	-
chr6	85551390	85551551	6:85551390-85551551	-
chr6	85569440	85569611	6:85569440-85569611	-
chr6	85575320	85575440	6:85575320-85575440	-
chr6	85576640	85576740	6:85576640-85576740	-
chr6	85585818	85586000	6:85585818-85586000	-
chr6	85592320	85592514	6:85592320-85592514	-
chr6	85593260	85593720	6:85593260-85593720	ENSG00000135317
chr6	85593820	85594100	6:85593820-85594100	ENSG00000135317
chr6	85594740	85594940	6:85594740-85594940	ENSG00000135317
chr6	85595110	85595348	6:85595110-85595348	-
chr6	85595360	85595647	6:85595360-85595647	-
chr6	85600840	85601040	6:85600840-85601040	-
chr6	85620420	85620600	6:85620420-85620600	-
chr6	85631486	85631554	6:85631486-85631554	-
chr6	85640920	85641140	6:85640920-85641140	-
chr6	85641460	85641680	6:85641460-85641680	-
chr6	85641920	85642120	6:85641920-85642120	ENSG00000275072,ENSG00000203875,ENSG00000135316,ENSG00000271793
chr6	85642320	85642620	6:85642320-85642620	ENSG00000135316,ENSG00000271793
chr6	85642860	85643180	6:85642860-85643180	ENSG00000275072,ENSG00000203875,ENSG00000135316,ENSG00000271793
chr6	85643260	85643620	6:85643260-85643620	ENSG00000275072,ENSG00000203875,ENSG00000135316,ENSG00000271793,ENSG00000135317
chr6	85643740	85644040	6:85643740-85644040	ENSG00000275072,ENSG00000203875,ENSG00000135316,ENSG00000271793
chr6	85644060	85644320	6:85644060-85644320	ENSG00000275072,ENSG00000203875,ENSG00000135316,ENSG00000271793,ENSG00000135317
chr6	85644560	85644820	6:85644560-85644820	-
chr6	85645283	85645421	6:85645283-85645421	-
chr6	85660360	85660600	6:85660360-85660600	ENSG00000220563,ENSG00000203875
chr6	85669880	85670140	6:85669880-85670140	ENSG00000275072,ENSG00000203875
chr6	85670660	85670840	6:85670660-85670840	ENSG00000275072,ENSG00000203875
chr6	85671038	85671285	6:85671038-85671285	-
chr6	85672180	85672216	6:85672180-85672216	-
chr6	85673340	85673441	6:85673340-85673441	-
chr6	85673800	85674160	6:85673800-85674160	-
chr6	85674419	85674503	6:85674419-85674503	-
chr6	85674600	85674760	6:85674600-85674760	-
chr6	85675480	85675760	6:85675480-85675760	-
chr6	85676200	85676400	6:85676200-85676400	ENSG00000275072,ENSG00000203875
chr6	85676540	85676800	6:85676540-85676800	-
chr6	85677340	85677600	6:85677340-85677600	ENSG00000275072,ENSG00000203875
chr6	85678680	85679040	6:85678680-85679040	ENSG00000275072,ENSG00000203875,ENSG00000135316,ENSG00000271793
chr6	85679120	85679445	6:85679120-85679445	ENSG00000275072,ENSG00000203875
chr6	85679580	85679800	6:85679580-85679800	-
chr6	85679900	85680160	6:85679900-85680160	-
chr6	85680200	85680460	6:85680200-85680460	-
chr6	85714920	85715100	6:85714920-85715100	ENSG00000217334
chr6	85722163	85722240	6:85722163-85722240	ENSG00000217334
chr6	85747180	85747420	6:85747180-85747420	ENSG00000220831,ENSG00000288021,ENSG00000200427,ENSG00000222686,ENSG00000198738,ENSG00000217334
chr6	85747780	85747980	6:85747780-85747980	ENSG00000220831,ENSG00000200427,ENSG00000222686,ENSG00000198738,ENSG00000217334
chr6	85757080	85757280	6:85757080-85757280	ENSG00000200427,ENSG00000222686,ENSG00000198738,ENSG00000217334
chr6	85764940	85765140	6:85764940-85765140	ENSG00000288021,ENSG00000200427,ENSG00000198738,ENSG00000217334
chr6	85864580	85864780	6:85864580-85864780	ENSG00000218766
chr6	85865080	85865300	6:85865080-85865300	ENSG00000218766
chr6	85865760	85865960	6:85865760-85865960	ENSG00000218766
chr6	85865981	85866260	6:85865981-85866260	ENSG00000288021,ENSG00000218766
chr6	85923060	85923240	6:85923060-85923240	ENSG00000243124,ENSG00000219500,ENSG00000220831,ENSG00000217272,ENSG00000202103,ENSG00000288021
chr6	85970961	85971040	6:85970961-85971040	ENSG00000202103,ENSG00000288021
chr6	86011310	86011441	6:86011310-86011441	ENSG00000202103,ENSG00000288021
chr6	86081947	86082014	6:86081947-86082014	ENSG00000220069
chr6	86175264	86175400	6:86175264-86175400	ENSG00000220831,ENSG00000217272
chr6	86192180	86192380	6:86192180-86192380	ENSG00000220831,ENSG00000217272
chr6	86310419	86310584	6:86310419-86310584	-
chr6	86630080	86630140	6:86630080-86630140	-
chr6	86822568	86822681	6:86822568-86822681	ENSG00000219190
chr6	86856840	86856920	6:86856840-86856920	-
chr6	86857060	86857220	6:86857060-86857220	ENSG00000220240,ENSG00000217769,ENSG00000219190,ENSG00000218561,ENSG00000243124,ENSG00000219500
chr6	86871820	86871980	6:86871820-86871980	ENSG00000220240,ENSG00000217769,ENSG00000219190,ENSG00000218561,ENSG00000219500
chr6	86937160	86937360	6:86937160-86937360	ENSG00000168830,ENSG00000220240,ENSG00000217769,ENSG00000219190
chr6	86937519	86937620	6:86937519-86937620	ENSG00000168830
chr6	86937713	86937774	6:86937713-86937774	ENSG00000168830
chr6	86968420	86968640	6:86968420-86968640	ENSG00000214457
chr6	86978645	86978704	6:86978645-86978704	ENSG00000217169,ENSG00000214457
chr6	87027311	87027406	6:87027311-87027406	ENSG00000217169
chr6	87029860	87030020	6:87029860-87030020	ENSG00000217169,ENSG00000220240,ENSG00000217769,ENSG00000219190,ENSG00000218561,ENSG00000243124,ENSG00000219500
chr6	87066560	87066720	6:87066560-87066720	ENSG00000252697,ENSG00000217776,ENSG00000217169
chr6	87068921	87069100	6:87068921-87069100	ENSG00000217776
chr6	87079120	87079300	6:87079120-87079300	ENSG00000252697,ENSG00000217776
chr6	87093751	87093942	6:87093751-87093942	ENSG00000135346
chr6	87099140	87099340	6:87099140-87099340	ENSG00000135346
chr6	87100320	87100480	6:87100320-87100480	ENSG00000135346
chr6	87105200	87105308	6:87105200-87105308	-
chr6	87105820	87106140	6:87105820-87106140	ENSG00000215477,ENSG00000135346
chr6	87118220	87118400	6:87118220-87118400	ENSG00000215477
chr6	87139340	87139520	6:87139340-87139520	ENSG00000216990,ENSG00000215477
chr6	87151720	87152100	6:87151720-87152100	ENSG00000188994,ENSG00000272008
chr6	87152260	87152620	6:87152260-87152620	ENSG00000188994,ENSG00000272008
chr6	87154880	87155160	6:87154880-87155160	ENSG00000218313,ENSG00000188994,ENSG00000272008
chr6	87155380	87155460	6:87155380-87155460	ENSG00000218313,ENSG00000188994,ENSG00000272008
chr6	87155900	87156320	6:87155900-87156320	ENSG00000218313,ENSG00000188994,ENSG00000272008
chr6	87156420	87156500	6:87156420-87156500	ENSG00000218313,ENSG00000188994,ENSG00000272008
chr6	87164120	87164320	6:87164120-87164320	ENSG00000218313,ENSG00000188994,ENSG00000272008
chr6	87166712	87166873	6:87166712-87166873	ENSG00000218313
chr6	87171330	87171480	6:87171330-87171480	ENSG00000218313
chr6	87183820	87184000	6:87183820-87184000	ENSG00000218313
chr6	87198620	87198820	6:87198620-87198820	-
chr6	87200880	87201060	6:87200880-87201060	-
chr6	87225200	87225440	6:87225200-87225440	-
chr6	87225640	87225820	6:87225640-87225820	-
chr6	87226098	87226240	6:87226098-87226240	-
chr6	87230920	87231100	6:87230920-87231100	ENSG00000188994
chr6	87235540	87235740	6:87235540-87235740	-
chr6	87236169	87236380	6:87236169-87236380	-
chr6	87237920	87238100	6:87237920-87238100	ENSG00000188994
chr6	87243820	87243926	6:87243820-87243926	-
chr6	87244529	87244676	6:87244529-87244676	-
chr6	87275000	87275180	6:87275000-87275180	ENSG00000216990,ENSG00000164411
chr6	87277246	87277397	6:87277246-87277397	-
chr6	87282620	87282675	6:87282620-87282675	ENSG00000216990
chr6	87282840	87283040	6:87282840-87283040	ENSG00000216990,ENSG00000164411
chr6	87287360	87287540	6:87287360-87287540	ENSG00000216990,ENSG00000164411
chr6	87322480	87322680	6:87322480-87322680	ENSG00000111850,ENSG00000216990,ENSG00000164411
chr6	87333660	87333900	6:87333660-87333900	ENSG00000164411
chr6	87338960	87339036	6:87338960-87339036	ENSG00000203872
chr6	87356327	87356505	6:87356327-87356505	ENSG00000279616,ENSG00000203872
chr6	87357880	87358120	6:87357880-87358120	ENSG00000279616,ENSG00000203872
chr6	87358640	87358840	6:87358640-87358840	ENSG00000279616,ENSG00000203872
chr6	87391440	87391600	6:87391440-87391600	-
chr6	87393160	87393320	6:87393160-87393320	ENSG00000218698,ENSG00000216324,ENSG00000111850
chr6	87407660	87407840	6:87407660-87407840	ENSG00000218698,ENSG00000216324,ENSG00000213204,ENSG00000272514
chr6	87407900	87408120	6:87407900-87408120	ENSG00000218698,ENSG00000216324,ENSG00000213204,ENSG00000272514
chr6	87408140	87408500	6:87408140-87408500	ENSG00000218698,ENSG00000216324,ENSG00000213204,ENSG00000272514
chr6	87408560	87408740	6:87408560-87408740	ENSG00000218698,ENSG00000216324,ENSG00000213204,ENSG00000272514
chr6	87431340	87431520	6:87431340-87431520	ENSG00000216324,ENSG00000213204
chr6	87436520	87436700	6:87436520-87436700	ENSG00000218698,ENSG00000218793,ENSG00000216324,ENSG00000213204
chr6	87465182	87465255	6:87465182-87465255	-
chr6	87472411	87472471	6:87472411-87472471	ENSG00000164414
chr6	87472600	87473020	6:87472600-87473020	ENSG00000206715,ENSG00000164414,ENSG00000218698
chr6	87473060	87473940	6:87473060-87473940	ENSG00000206715,ENSG00000164414,ENSG00000218698
chr6	87474100	87474320	6:87474100-87474320	ENSG00000164414
chr6	87476280	87476480	6:87476280-87476480	ENSG00000164414
chr6	87482040	87482200	6:87482040-87482200	ENSG00000206715
chr6	87482440	87482640	6:87482440-87482640	ENSG00000206715
chr6	87484000	87484280	6:87484000-87484280	ENSG00000206715,ENSG00000164414
chr6	87502000	87502081	6:87502000-87502081	-
chr6	87502260	87502440	6:87502260-87502440	-
chr6	87504496	87504626	6:87504496-87504626	-
chr6	87522832	87522995	6:87522832-87522995	ENSG00000146282
chr6	87536800	87537040	6:87536800-87537040	-
chr6	87541858	87542015	6:87541858-87542015	-
chr6	87550520	87550709	6:87550520-87550709	-
chr6	87553369	87553580	6:87553369-87553580	-
chr6	87558580	87558780	6:87558580-87558780	-
chr6	87561120	87561300	6:87561120-87561300	ENSG00000146282
chr6	87566508	87566572	6:87566508-87566572	ENSG00000146282
chr6	87574600	87574737	6:87574600-87574737	ENSG00000146282
chr6	87578440	87578660	6:87578440-87578660	ENSG00000146282
chr6	87589140	87589360	6:87589140-87589360	ENSG00000135336,ENSG00000146282
chr6	87589940	87590180	6:87589940-87590180	ENSG00000135336,ENSG00000146282
chr6	87590841	87591066	6:87590841-87591066	ENSG00000135336
chr6	87593180	87593420	6:87593180-87593420	ENSG00000135336,ENSG00000146282
chr6	87623320	87623560	6:87623320-87623560	-
chr6	87629000	87629200	6:87629000-87629200	-
chr6	87630260	87630440	6:87630260-87630440	-
chr6	87635040	87635305	6:87635040-87635305	-
chr6	87660300	87660560	6:87660300-87660560	-
chr6	87661080	87661580	6:87661080-87661580	-
chr6	87661644	87661720	6:87661644-87661720	-
chr6	87671809	87671986	6:87671809-87671986	-
chr6	87674412	87674550	6:87674412-87674550	-
chr6	87682398	87682590	6:87682398-87682590	-
chr6	87693764	87693867	6:87693764-87693867	-
chr6	87693946	87694167	6:87693946-87694167	-
chr6	87697379	87697431	6:87697379-87697431	-
chr6	87697600	87697860	6:87697600-87697860	ENSG00000135334
chr6	87698640	87699000	6:87698640-87699000	ENSG00000135334
chr6	87699632	87699880	6:87699632-87699880	-
chr6	87699898	87699980	6:87699898-87699980	-
chr6	87700880	87701120	6:87700880-87701120	ENSG00000135334
chr6	87702200	87702520	6:87702200-87702520	ENSG00000238628,ENSG00000135334
chr6	87702680	87702900	6:87702680-87702900	ENSG00000135334
chr6	87706600	87706800	6:87706600-87706800	ENSG00000135334
chr6	87714440	87714700	6:87714440-87714700	-
chr6	87717054	87717184	6:87717054-87717184	ENSG00000238628
chr6	87719280	87719460	6:87719280-87719460	ENSG00000238628
chr6	87720920	87721120	6:87720920-87721120	ENSG00000238628
chr6	87721400	87721580	6:87721400-87721580	ENSG00000238628
chr6	87723240	87723520	6:87723240-87723520	ENSG00000238628
chr6	87730400	87730580	6:87730400-87730580	-
chr6	87731960	87732160	6:87731960-87732160	ENSG00000238628
chr6	87732380	87732640	6:87732380-87732640	-
chr6	87746060	87746300	6:87746060-87746300	-
chr6	87748440	87748640	6:87748440-87748640	-
chr6	87753200	87753427	6:87753200-87753427	-
chr6	87755700	87755920	6:87755700-87755920	-
chr6	87756020	87756620	6:87756020-87756620	-
chr6	87756860	87757240	6:87756860-87757240	-
chr6	87766160	87766480	6:87766160-87766480	-
chr6	87772600	87773080	6:87772600-87773080	-
chr6	87789233	87789444	6:87789233-87789444	-
chr6	87789680	87789880	6:87789680-87789880	-
chr6	87796620	87796800	6:87796620-87796800	-
chr6	87808495	87808649	6:87808495-87808649	-
chr6	87817112	87817228	6:87817112-87817228	-
chr6	87817320	87817540	6:87817320-87817540	ENSG00000207131
chr6	87822051	87822320	6:87822051-87822320	ENSG00000207131
chr6	87832040	87832220	6:87832040-87832220	ENSG00000240997,ENSG00000207131
chr6	87841400	87841560	6:87841400-87841560	ENSG00000240997
chr6	87846518	87846700	6:87846518-87846700	ENSG00000240997
chr6	87848726	87848893	6:87848726-87848893	ENSG00000240997
chr6	87858540	87858720	6:87858540-87858720	ENSG00000240997
chr6	87870680	87870960	6:87870680-87870960	-
chr6	87879160	87879400	6:87879160-87879400	ENSG00000271114
chr6	87879620	87879820	6:87879620-87879820	-
chr6	87897860	87898020	6:87897860-87898020	ENSG00000271114
chr6	87907660	87907893	6:87907660-87907893	ENSG00000271114
chr6	87909881	87910060	6:87909881-87910060	-
chr6	87929900	87930080	6:87929900-87930080	ENSG00000220267,ENSG00000220131,ENSG00000118434,ENSG00000286278,ENSG00000271114
chr6	87944700	87944920	6:87944700-87944920	-
chr6	87968640	87968840	6:87968640-87968840	-
chr6	87979960	87980041	6:87979960-87980041	-
chr6	88004880	88005040	6:88004880-88005040	-
chr6	88009092	88009253	6:88009092-88009253	-
chr6	88050600	88050780	6:88050600-88050780	ENSG00000118434,ENSG00000286278
chr6	88066820	88066920	6:88066820-88066920	ENSG00000118434
chr6	88119840	88120000	6:88119840-88120000	-
chr6	88157224	88157383	6:88157224-88157383	ENSG00000118432
chr6	88165982	88166220	6:88165982-88166220	ENSG00000279565,ENSG00000118432
chr6	88166439	88166493	6:88166439-88166493	ENSG00000279565,ENSG00000118432
chr6	88166660	88166780	6:88166660-88166780	ENSG00000279565,ENSG00000118432
chr6	88167282	88167460	6:88167282-88167460	ENSG00000279565,ENSG00000118432
chr6	88220620	88220800	6:88220620-88220800	ENSG00000220267,ENSG00000220131
chr6	88238247	88238369	6:88238247-88238369	ENSG00000220131
chr6	88301280	88301640	6:88301280-88301640	ENSG00000220267,ENSG00000220131
chr6	88302561	88302760	6:88302561-88302760	ENSG00000220267,ENSG00000220131
chr6	88349560	88349769	6:88349560-88349769	ENSG00000220267
chr6	88360160	88360540	6:88360160-88360540	ENSG00000220267,ENSG00000220131
chr6	88365260	88365440	6:88365260-88365440	ENSG00000220267
chr6	88368160	88368400	6:88368160-88368400	ENSG00000286871,ENSG00000220267,ENSG00000220131
chr6	88376840	88377040	6:88376840-88377040	ENSG00000286871
chr6	88377140	88377360	6:88377140-88377360	ENSG00000286871,ENSG00000220267,ENSG00000220131
chr6	88380200	88380400	6:88380200-88380400	ENSG00000286871,ENSG00000220267,ENSG00000220131,ENSG00000234426
chr6	88422940	88423140	6:88422940-88423140	ENSG00000234426
chr6	88449880	88450080	6:88449880-88450080	ENSG00000234426
chr6	88454836	88455139	6:88454836-88455139	ENSG00000234426
chr6	88465920	88466080	6:88465920-88466080	-
chr6	88490262	88490438	6:88490262-88490438	-
chr6	88490940	88491160	6:88490940-88491160	-
chr6	88492920	88493120	6:88492920-88493120	-
chr6	88538240	88538380	6:88538240-88538380	-
chr6	88585044	88585185	6:88585044-88585185	-
chr6	88586460	88587080	6:88586460-88587080	-
chr6	88633880	88634060	6:88633880-88634060	-
chr6	88639426	88639596	6:88639426-88639596	-
chr6	88641520	88641780	6:88641520-88641780	-
chr6	88650300	88650540	6:88650300-88650540	ENSG00000222145,ENSG00000220131
chr6	88680008	88680220	6:88680008-88680220	-
chr6	88680800	88680980	6:88680800-88680980	-
chr6	88704980	88705180	6:88704980-88705180	ENSG00000222145
chr6	88708480	88708568	6:88708480-88708568	ENSG00000222145
chr6	88722800	88722980	6:88722800-88722980	ENSG00000222145
chr6	88725300	88725580	6:88725300-88725580	ENSG00000222145
chr6	88730760	88731020	6:88730760-88731020	ENSG00000222145
chr6	88748264	88748422	6:88748264-88748422	-
chr6	88752600	88752840	6:88752600-88752840	-
chr6	88757840	88758000	6:88757840-88758000	-
chr6	88763284	88763500	6:88763284-88763500	-
chr6	88764140	88764360	6:88764140-88764360	-
chr6	88764580	88764760	6:88764580-88764760	-
chr6	88780880	88781040	6:88780880-88781040	ENSG00000220267,ENSG00000220131
chr6	88785615	88785751	6:88785615-88785751	-
chr6	88801760	88802260	6:88801760-88802260	-
chr6	88803636	88803794	6:88803636-88803794	-
chr6	88804795	88805020	6:88804795-88805020	-
chr6	88808440	88808660	6:88808440-88808660	-
chr6	88824080	88824260	6:88824080-88824260	-
chr6	88840900	88841100	6:88840900-88841100	-
chr6	88843140	88843480	6:88843140-88843480	-
chr6	88846740	88846920	6:88846740-88846920	-
chr6	88849000	88849200	6:88849000-88849200	-
chr6	88855600	88856000	6:88855600-88856000	-
chr6	88856680	88856880	6:88856680-88856880	-
chr6	88869260	88869580	6:88869260-88869580	-
chr6	88870820	88871000	6:88870820-88871000	ENSG00000220131
chr6	88877060	88877240	6:88877060-88877240	-
chr6	88881380	88881560	6:88881380-88881560	-
chr6	88887063	88887182	6:88887063-88887182	-
chr6	88891560	88891740	6:88891560-88891740	-
chr6	88911480	88911700	6:88911480-88911700	-
chr6	88914280	88914460	6:88914280-88914460	-
chr6	88915037	88915211	6:88915037-88915211	-
chr6	88919140	88919300	6:88919140-88919300	-
chr6	88921460	88921700	6:88921460-88921700	-
chr6	88923240	88923440	6:88923240-88923440	-
chr6	88962729	88962807	6:88962729-88962807	-
chr6	88963580	88963880	6:88963580-88963880	ENSG00000280277,ENSG00000111880
chr6	88982800	88983000	6:88982800-88983000	ENSG00000146276,ENSG00000220130
chr6	88983660	88983820	6:88983660-88983820	ENSG00000220130
chr6	88989220	88989580	6:88989220-88989580	ENSG00000220130
chr6	88993220	88993420	6:88993220-88993420	ENSG00000220130
chr6	89007740	89007900	6:89007740-89007900	ENSG00000220130
chr6	89022820	89023020	6:89022820-89023020	ENSG00000220130
chr6	89023900	89024420	6:89023900-89024420	ENSG00000220130
chr6	89034620	89035013	6:89034620-89035013	-
chr6	89035480	89036240	6:89035480-89036240	ENSG00000146278,ENSG00000271931,ENSG00000223001,ENSG00000220960,ENSG00000220130
chr6	89037167	89037350	6:89037167-89037350	-
chr6	89045754	89045833	6:89045754-89045833	-
chr6	89049120	89049360	6:89049120-89049360	-
chr6	89050260	89050500	6:89050260-89050500	ENSG00000223001,ENSG00000220960,ENSG00000220130
chr6	89051160	89051256	6:89051160-89051256	ENSG00000220960
chr6	89053980	89054131	6:89053980-89054131	ENSG00000220960
chr6	89058720	89058960	6:89058720-89058960	ENSG00000223001,ENSG00000220960
chr6	89062950	89063085	6:89062950-89063085	ENSG00000223001,ENSG00000220960
chr6	89068841	89068960	6:89068841-89068960	ENSG00000223001
chr6	89072500	89072580	6:89072500-89072580	-
chr6	89073160	89073340	6:89073160-89073340	ENSG00000223001
chr6	89079560	89079780	6:89079560-89079780	ENSG00000146278,ENSG00000271931
chr6	89079840	89080020	6:89079840-89080020	ENSG00000146278,ENSG00000271931,ENSG00000223001
chr6	89080480	89080800	6:89080480-89080800	ENSG00000146281,ENSG00000288009,ENSG00000154548,ENSG00000264017,ENSG00000146278,ENSG00000271931,ENSG00000223001,ENSG00000220130
chr6	89081680	89081860	6:89081680-89081860	ENSG00000146281,ENSG00000288009,ENSG00000154548,ENSG00000264017,ENSG00000146278,ENSG00000271931,ENSG00000220130
chr6	89082480	89082900	6:89082480-89082900	ENSG00000146278,ENSG00000271931
chr6	89082960	89083200	6:89082960-89083200	ENSG00000146278,ENSG00000271931
chr6	89083403	89084360	6:89083403-89084360	-
chr6	89085020	89085200	6:89085020-89085200	ENSG00000264017
chr6	89086076	89086180	6:89086076-89086180	ENSG00000264017
chr6	89086480	89086720	6:89086480-89086720	ENSG00000264017
chr6	89087040	89087184	6:89087040-89087184	ENSG00000264017
chr6	89087506	89087716	6:89087506-89087716	ENSG00000264017
chr6	89087980	89088160	6:89087980-89088160	ENSG00000264017,ENSG00000146278,ENSG00000271931
chr6	89100553	89100661	6:89100553-89100661	ENSG00000154548
chr6	89117440	89117760	6:89117440-89117760	ENSG00000154548
chr6	89117920	89118160	6:89117920-89118160	ENSG00000154548
chr6	89122720	89122880	6:89122720-89122880	ENSG00000154548
chr6	89139680	89139920	6:89139680-89139920	-
chr6	89140549	89140880	6:89140549-89140880	ENSG00000146281,ENSG00000288009
chr6	89140940	89141140	6:89140940-89141140	ENSG00000146281,ENSG00000288009
chr6	89141222	89141380	6:89141222-89141380	ENSG00000146281,ENSG00000288009
chr6	89145520	89145740	6:89145520-89145740	ENSG00000146281,ENSG00000288009
chr6	89145923	89146460	6:89145923-89146460	ENSG00000146281,ENSG00000288009
chr6	89146680	89147180	6:89146680-89147180	ENSG00000146281,ENSG00000288009
chr6	89148160	89148340	6:89148160-89148340	ENSG00000146281,ENSG00000288009
chr6	89154240	89154440	6:89154240-89154440	ENSG00000146281,ENSG00000288009
chr6	89172220	89172400	6:89172220-89172400	-
chr6	89179545	89179697	6:89179545-89179697	-
chr6	89222116	89222241	6:89222116-89222241	ENSG00000146276
chr6	89222440	89222589	6:89222440-89222589	ENSG00000146276
chr6	89242660	89242840	6:89242660-89242840	ENSG00000146276
chr6	89243360	89243620	6:89243360-89243620	-
chr6	89254623	89254766	6:89254623-89254766	-
chr6	89261000	89261200	6:89261000-89261200	ENSG00000111886
chr6	89281900	89281989	6:89281900-89281989	-
chr6	89298020	89298220	6:89298020-89298220	ENSG00000220418
chr6	89298640	89298880	6:89298640-89298880	ENSG00000220418
chr6	89311140	89311340	6:89311140-89311340	ENSG00000111886
chr6	89311780	89312020	6:89311780-89312020	ENSG00000111886
chr6	89312120	89312360	6:89312120-89312360	ENSG00000220418,ENSG00000111886
chr6	89312640	89312855	6:89312640-89312855	ENSG00000111886
chr6	89312860	89312937	6:89312860-89312937	ENSG00000111886
chr6	89313100	89313300	6:89313100-89313300	ENSG00000220418,ENSG00000111886
chr6	89330960	89331160	6:89330960-89331160	-
chr6	89347940	89348140	6:89347940-89348140	ENSG00000198833
chr6	89348491	89348731	6:89348491-89348731	-
chr6	89350340	89350780	6:89350340-89350780	ENSG00000198833
chr6	89351720	89352220	6:89351720-89352220	ENSG00000198833
chr6	89352280	89352540	6:89352280-89352540	ENSG00000198833
chr6	89352740	89353000	6:89352740-89353000	ENSG00000198833
chr6	89353175	89353236	6:89353175-89353236	ENSG00000198833
chr6	89353516	89353862	6:89353516-89353862	-
chr6	89354015	89354201	6:89354015-89354201	-
chr6	89360640	89360860	6:89360640-89360860	-
chr6	89361280	89361480	6:89361280-89361480	-
chr6	89368240	89368400	6:89368240-89368400	ENSG00000218965
chr6	89369060	89369240	6:89369060-89369240	-
chr6	89372140	89372320	6:89372140-89372320	ENSG00000218965
chr6	89385256	89385390	6:89385256-89385390	-
chr6	89410560	89410820	6:89410560-89410820	ENSG00000218965,ENSG00000025039
chr6	89411060	89411160	6:89411060-89411160	ENSG00000218965,ENSG00000025039
chr6	89411460	89411740	6:89411460-89411740	ENSG00000218965,ENSG00000025039
chr6	89411780	89411960	6:89411780-89411960	ENSG00000218965,ENSG00000025039
chr6	89412160	89412460	6:89412160-89412460	ENSG00000218965,ENSG00000025039
chr6	89412620	89412880	6:89412620-89412880	ENSG00000218965,ENSG00000025039
chr6	89432960	89433200	6:89432960-89433200	ENSG00000135299,ENSG00000218965
chr6	89433580	89434200	6:89433580-89434200	ENSG00000135299,ENSG00000218965
chr6	89435075	89435324	6:89435075-89435324	-
chr6	89435328	89435540	6:89435328-89435540	-
chr6	89435852	89436046	6:89435852-89436046	-
chr6	89436220	89436460	6:89436220-89436460	-
chr6	89462620	89462800	6:89462620-89462800	-
chr6	89474700	89474940	6:89474700-89474940	ENSG00000239316
chr6	89475160	89475420	6:89475160-89475420	ENSG00000239316
chr6	89475671	89475737	6:89475671-89475737	ENSG00000239316
chr6	89475800	89475980	6:89475800-89475980	ENSG00000239316,ENSG00000135299
chr6	89482260	89482440	6:89482260-89482440	ENSG00000239316,ENSG00000135299
chr6	89483060	89483340	6:89483060-89483340	ENSG00000239316,ENSG00000135299
chr6	89484420	89484680	6:89484420-89484680	ENSG00000237027,ENSG00000239316,ENSG00000135299
chr6	89501380	89501580	6:89501380-89501580	ENSG00000237027,ENSG00000135299
chr6	89527779	89527834	6:89527779-89527834	-
chr6	89536404	89536489	6:89536404-89536489	-
chr6	89542980	89543200	6:89542980-89543200	ENSG00000237027
chr6	89559620	89559780	6:89559620-89559780	ENSG00000237027,ENSG00000135299
chr6	89564860	89565340	6:89564860-89565340	ENSG00000237027,ENSG00000135299
chr6	89584708	89584840	6:89584708-89584840	-
chr6	89585260	89585460	6:89585260-89585460	ENSG00000237027
chr6	89598080	89598300	6:89598080-89598300	ENSG00000135299
chr6	89601620	89601820	6:89601620-89601820	-
chr6	89610160	89610340	6:89610160-89610340	ENSG00000135299,ENSG00000218965
chr6	89611797	89611960	6:89611797-89611960	-
chr6	89619680	89619871	6:89619680-89619871	ENSG00000135299
chr6	89638380	89638580	6:89638380-89638580	ENSG00000112159,ENSG00000083099,ENSG00000135299
chr6	89638660	89638860	6:89638660-89638860	ENSG00000112159,ENSG00000083099,ENSG00000135299
chr6	89639260	89639600	6:89639260-89639600	-
chr6	89640880	89641140	6:89640880-89641140	-
chr6	89645280	89645480	6:89645280-89645480	-
chr6	89656680	89656832	6:89656680-89656832	-
chr6	89667471	89667599	6:89667471-89667599	ENSG00000228124
chr6	89668240	89668520	6:89668240-89668520	ENSG00000228124
chr6	89676060	89676280	6:89676060-89676280	ENSG00000228124,ENSG00000112159
chr6	89723140	89723340	6:89723140-89723340	-
chr6	89734522	89734820	6:89734522-89734820	-
chr6	89745800	89746080	6:89745800-89746080	-
chr6	89749920	89750320	6:89749920-89750320	-
chr6	89763660	89763840	6:89763660-89763840	-
chr6	89775220	89775520	6:89775220-89775520	-
chr6	89793000	89793160	6:89793000-89793160	ENSG00000220871
chr6	89797487	89797578	6:89797487-89797578	ENSG00000220871
chr6	89818980	89819340	6:89818980-89819340	ENSG00000217653,ENSG00000112159
chr6	89819720	89819940	6:89819720-89819940	ENSG00000199630,ENSG00000118412,ENSG00000217653,ENSG00000220871,ENSG00000112159
chr6	89820320	89820680	6:89820320-89820680	ENSG00000118412
chr6	89826140	89826340	6:89826140-89826340	ENSG00000199630,ENSG00000118412
chr6	89829600	89829900	6:89829600-89829900	ENSG00000199630,ENSG00000118412,ENSG00000220871,ENSG00000112159
chr6	89830460	89830560	6:89830460-89830560	ENSG00000199630
chr6	89851807	89851958	6:89851807-89851958	ENSG00000199630
chr6	89853140	89853380	6:89853140-89853380	ENSG00000218300,ENSG00000199630
chr6	89881380	89881540	6:89881380-89881540	ENSG00000219240,ENSG00000218300
chr6	89895400	89895580	6:89895400-89895580	ENSG00000252891,ENSG00000135355,ENSG00000219240,ENSG00000218300
chr6	89928720	89928920	6:89928720-89928920	ENSG00000135355
chr6	89940540	89940740	6:89940540-89940740	ENSG00000266760,ENSG00000287789,ENSG00000226455
chr6	89944937	89945053	6:89944937-89945053	-
chr6	89952820	89953080	6:89952820-89953080	ENSG00000226455
chr6	89966318	89966400	6:89966318-89966400	-
chr6	89970740	89970920	6:89970740-89970920	ENSG00000266760,ENSG00000287789,ENSG00000226455
chr6	89985469	89985577	6:89985469-89985577	-
chr6	89985760	89986034	6:89985760-89986034	ENSG00000222078
chr6	89986717	89986920	6:89986717-89986920	-
chr6	89989780	89990080	6:89989780-89990080	ENSG00000222078
chr6	89998140	89998340	6:89998140-89998340	ENSG00000222078
chr6	90004080	90004280	6:90004080-90004280	ENSG00000222078
chr6	90008920	90009060	6:90008920-90009060	ENSG00000222078,ENSG00000112182
chr6	90009080	90009440	6:90009080-90009440	ENSG00000222078
chr6	90025780	90026040	6:90025780-90026040	ENSG00000287789
chr6	90044960	90045120	6:90044960-90045120	-
chr6	90045684	90045847	6:90045684-90045847	-
chr6	90088120	90088300	6:90088120-90088300	ENSG00000218730,ENSG00000287789
chr6	90098080	90098440	6:90098080-90098440	ENSG00000218730,ENSG00000287789
chr6	90123887	90124111	6:90123887-90124111	ENSG00000218730
chr6	90125100	90125260	6:90125100-90125260	ENSG00000218730
chr6	90131680	90131997	6:90131680-90131997	ENSG00000218730,ENSG00000287789
chr6	90135760	90136000	6:90135760-90136000	ENSG00000218730
chr6	90137520	90137920	6:90137520-90137920	ENSG00000218730
chr6	90168864	90169024	6:90168864-90169024	-
chr6	90179340	90179500	6:90179340-90179500	-
chr6	90194360	90194560	6:90194360-90194560	ENSG00000218730
chr6	90197981	90198120	6:90197981-90198120	-
chr6	90217820	90218080	6:90217820-90218080	ENSG00000112182
chr6	90218500	90218800	6:90218500-90218800	ENSG00000266760,ENSG00000260271,ENSG00000218730,ENSG00000287789,ENSG00000112182
chr6	90219120	90219420	6:90219120-90219420	ENSG00000112182
chr6	90219719	90219932	6:90219719-90219932	-
chr6	90227390	90227480	6:90227390-90227480	-
chr6	90227800	90228040	6:90227800-90228040	-
chr6	90253740	90254000	6:90253740-90254000	-
chr6	90257080	90257340	6:90257080-90257340	-
chr6	90284340	90284540	6:90284340-90284540	ENSG00000266760,ENSG00000260271
chr6	90284740	90285020	6:90284740-90285020	-
chr6	90285260	90285460	6:90285260-90285460	-
chr6	90285680	90285860	6:90285680-90285860	ENSG00000266760,ENSG00000260271,ENSG00000112182
chr6	90286999	90287155	6:90286999-90287155	-
chr6	90295160	90295360	6:90295160-90295360	ENSG00000260271,ENSG00000112182
chr6	90295400	90295640	6:90295400-90295640	ENSG00000260271,ENSG00000112182
chr6	90295920	90296300	6:90295920-90296300	ENSG00000266760,ENSG00000260271,ENSG00000112182
chr6	90296790	90297020	6:90296790-90297020	ENSG00000266760,ENSG00000260271,ENSG00000112182
chr6	90302479	90302588	6:90302479-90302588	ENSG00000260271
chr6	90338500	90338720	6:90338500-90338720	ENSG00000266760
chr6	90343687	90343828	6:90343687-90343828	ENSG00000260271
chr6	90351820	90352060	6:90351820-90352060	ENSG00000266760,ENSG00000260271
chr6	90362464	90362665	6:90362464-90362665	-
chr6	90368640	90368920	6:90368640-90368920	-
chr6	90369240	90369420	6:90369240-90369420	ENSG00000266760,ENSG00000260271,ENSG00000287789,ENSG00000112182
chr6	90375900	90376400	6:90375900-90376400	-
chr6	90393400	90393580	6:90393400-90393580	ENSG00000266760
chr6	90403740	90404080	6:90403740-90404080	-
chr6	90404160	90404400	6:90404160-90404400	-
chr6	90406200	90406420	6:90406200-90406420	-
chr6	90413897	90414040	6:90413897-90414040	-
chr6	90426160	90426183	6:90426160-90426183	-
chr6	90442440	90442640	6:90442440-90442640	-
chr6	90446342	90446450	6:90446342-90446450	-
chr6	90469940	90470160	6:90469940-90470160	-
chr6	90473695	90473810	6:90473695-90473810	-
chr6	90475962	90476115	6:90475962-90476115	-
chr6	90479360	90479540	6:90479360-90479540	ENSG00000266760,ENSG00000260271,ENSG00000287789,ENSG00000226455,ENSG00000218300
chr6	90483240	90483420	6:90483240-90483420	-
chr6	90488907	90489000	6:90488907-90489000	-
chr6	90493480	90493671	6:90493480-90493671	-
chr6	90537100	90537380	6:90537100-90537380	ENSG00000135341
chr6	90537940	90538240	6:90537940-90538240	-
chr6	90538720	90538900	6:90538720-90538900	ENSG00000135341
chr6	90546860	90547040	6:90546860-90547040	-
chr6	90548120	90548280	6:90548120-90548280	-
chr6	90574700	90574960	6:90574700-90574960	-
chr6	90580680	90580800	6:90580680-90580800	ENSG00000135341
chr6	90583546	90583759	6:90583546-90583759	-
chr6	90584740	90584920	6:90584740-90584920	ENSG00000135341
chr6	90585846	90586092	6:90585846-90586092	-
chr6	90586380	90586540	6:90586380-90586540	ENSG00000135341
chr6	90586620	90586820	6:90586620-90586820	ENSG00000135341
chr6	90587080	90587420	6:90587080-90587420	ENSG00000135341
chr6	90609560	90609760	6:90609560-90609760	-
chr6	90610037	90610158	6:90610037-90610158	-
chr6	90610200	90610980	6:90610200-90610980	-
chr6	90611000	90611240	6:90611000-90611240	-
chr6	90611807	90611973	6:90611807-90611973	-
chr6	90645592	90645759	6:90645592-90645759	-
chr6	90645937	90646027	6:90645937-90646027	-
chr6	90652180	90652234	6:90652180-90652234	-
chr6	90652340	90652500	6:90652340-90652500	-
chr6	90715163	90715320	6:90715163-90715320	-
chr6	90764100	90764303	6:90764100-90764303	-
chr6	90781957	90782023	6:90781957-90782023	-
chr6	90790760	90790980	6:90790760-90790980	-
chr6	90819271	90819520	6:90819271-90819520	-
chr6	90861368	90861440	6:90861368-90861440	-
chr6	90885680	90885840	6:90885680-90885840	-
chr6	90890262	90890314	6:90890262-90890314	-
chr6	90897741	90897799	6:90897741-90897799	-
chr6	90938160	90938380	6:90938160-90938380	-
chr6	90940960	90941140	6:90940960-90941140	-
chr6	91081560	91081760	6:91081560-91081760	ENSG00000235099,ENSG00000220908,ENSG00000288101,ENSG00000200492,ENSG00000220553,ENSG00000285961,ENSG00000219867,ENSG00000240961,ENSG00000220340,ENSG00000219087,ENSG00000262095
chr6	91082620	91082818	6:91082620-91082818	-
chr6	91111606	91111665	6:91111606-91111665	-
chr6	91164660	91164775	6:91164660-91164775	-
chr6	91291244	91291390	6:91291244-91291390	-
chr6	91299580	91299986	6:91299580-91299986	-
chr6	91304713	91304871	6:91304713-91304871	-
chr6	91317368	91317553	6:91317368-91317553	-
chr6	91330280	91330460	6:91330280-91330460	ENSG00000288101,ENSG00000200492,ENSG00000220553,ENSG00000285961,ENSG00000219867,ENSG00000240961,ENSG00000224605
chr6	91331519	91331639	6:91331519-91331639	-
chr6	91386122	91386222	6:91386122-91386222	ENSG00000224605
chr6	91415320	91415600	6:91415320-91415600	ENSG00000224605
chr6	91434106	91434474	6:91434106-91434474	-
chr6	91438240	91438320	6:91438240-91438320	-
chr6	91438660	91438880	6:91438660-91438880	ENSG00000200492,ENSG00000285961,ENSG00000219867,ENSG00000240961,ENSG00000220340,ENSG00000219087,ENSG00000262095,ENSG00000263734,ENSG00000224605
chr6	91439262	91439328	6:91439262-91439328	-
chr6	91449600	91449835	6:91449600-91449835	ENSG00000200492,ENSG00000220553,ENSG00000285961,ENSG00000219867,ENSG00000240961,ENSG00000263734,ENSG00000224605
chr6	91460700	91460880	6:91460700-91460880	ENSG00000219867,ENSG00000263734
chr6	91462280	91462680	6:91462280-91462680	ENSG00000200492,ENSG00000285961,ENSG00000219867,ENSG00000240961,ENSG00000220340,ENSG00000219087,ENSG00000262095,ENSG00000263734,ENSG00000224605
chr6	91476040	91476240	6:91476040-91476240	ENSG00000200492,ENSG00000220553,ENSG00000285961,ENSG00000219867,ENSG00000240961,ENSG00000220340,ENSG00000219087,ENSG00000262095,ENSG00000224944,ENSG00000263734
chr6	91482918	91482973	6:91482918-91482973	ENSG00000263734
chr6	91488100	91488260	6:91488100-91488260	ENSG00000263734
chr6	91491041	91491140	6:91491041-91491140	ENSG00000263734
chr6	91562960	91563677	6:91562960-91563677	ENSG00000200492,ENSG00000220553,ENSG00000285961,ENSG00000219867,ENSG00000240961,ENSG00000220340,ENSG00000219087,ENSG00000262095,ENSG00000224944,ENSG00000263734
chr6	91566560	91566820	6:91566560-91566820	ENSG00000220553,ENSG00000285961,ENSG00000219867,ENSG00000240961,ENSG00000220340,ENSG00000219087,ENSG00000262095,ENSG00000224944,ENSG00000263734
chr6	91569214	91569291	6:91569214-91569291	ENSG00000263734
chr6	91575140	91575340	6:91575140-91575340	ENSG00000240961,ENSG00000220340,ENSG00000219087,ENSG00000262095,ENSG00000224944,ENSG00000263734
chr6	91589180	91589343	6:91589180-91589343	-
chr6	91598300	91598460	6:91598300-91598460	-
chr6	91616718	91616832	6:91616718-91616832	-
chr6	91633880	91633940	6:91633880-91633940	ENSG00000224944
chr6	91654600	91654760	6:91654600-91654760	ENSG00000224944
chr6	91704640	91704860	6:91704640-91704860	ENSG00000219867,ENSG00000240961,ENSG00000220340,ENSG00000219087,ENSG00000262095,ENSG00000224944
chr6	91714020	91714200	6:91714020-91714200	ENSG00000240961,ENSG00000220340,ENSG00000219087,ENSG00000262095,ENSG00000224944
chr6	91767890	91767975	6:91767890-91767975	ENSG00000219867,ENSG00000240961,ENSG00000220340,ENSG00000219087,ENSG00000262095
chr6	91782940	91783060	6:91782940-91783060	ENSG00000219867,ENSG00000240961,ENSG00000220340,ENSG00000219087,ENSG00000262095
chr6	91961118	91961269	6:91961118-91961269	ENSG00000220553
chr6	91993246	91993326	6:91993246-91993326	ENSG00000220553
chr6	92295613	92295690	6:92295613-92295690	ENSG00000261038,ENSG00000285961
chr6	92297200	92297349	6:92297200-92297349	ENSG00000261038,ENSG00000285961
chr6	92309360	92309462	6:92309360-92309462	ENSG00000220908,ENSG00000288101,ENSG00000261038,ENSG00000200492,ENSG00000285961
chr6	92350531	92350617	6:92350531-92350617	ENSG00000261038,ENSG00000285961
chr6	92400942	92400995	6:92400942-92400995	ENSG00000261038
chr6	92465298	92465377	6:92465298-92465377	ENSG00000261038
chr6	92539115	92539191	6:92539115-92539191	ENSG00000220908,ENSG00000288101,ENSG00000261038,ENSG00000200492
chr6	92554620	92554697	6:92554620-92554697	ENSG00000288101
chr6	92598500	92598587	6:92598500-92598587	ENSG00000288101
chr6	92684991	92685076	6:92684991-92685076	ENSG00000220908,ENSG00000288101
chr6	92777240	92777420	6:92777240-92777420	ENSG00000221455,ENSG00000220908,ENSG00000288101
chr6	92779900	92780023	6:92779900-92780023	ENSG00000221455,ENSG00000220908
chr6	92810940	92811140	6:92810940-92811140	ENSG00000235099,ENSG00000221455,ENSG00000220908
chr6	92878180	92878215	6:92878180-92878215	ENSG00000219387
chr6	92881727	92881816	6:92881727-92881816	ENSG00000219387
chr6	93105200	93105346	6:93105200-93105346	ENSG00000213187,ENSG00000235099
chr6	93261914	93261978	6:93261914-93261978	ENSG00000135333
chr6	93332916	93332973	6:93332916-93332973	-
chr6	93365980	93366040	6:93365980-93366040	-
chr6	93417280	93417720	6:93417280-93417720	ENSG00000287683,ENSG00000135333
chr6	93418580	93418820	6:93418580-93418820	ENSG00000287683,ENSG00000135333
chr6	93419540	93419840	6:93419540-93419840	ENSG00000287683,ENSG00000135333,ENSG00000235099
chr6	93423760	93423876	6:93423760-93423876	ENSG00000287683,ENSG00000135333
chr6	93424400	93424580	6:93424400-93424580	ENSG00000287683,ENSG00000135333
chr6	93464941	93465007	6:93464941-93465007	-
chr6	93557007	93557208	6:93557007-93557208	-
chr6	93603658	93603809	6:93603658-93603809	-
chr6	93671217	93671360	6:93671217-93671360	-
chr6	93721440	93721640	6:93721440-93721640	ENSG00000288085
chr6	93751892	93752009	6:93751892-93752009	-
chr6	93779160	93779380	6:93779160-93779380	ENSG00000216853,ENSG00000270484,ENSG00000220370,ENSG00000231143,ENSG00000229600,ENSG00000252249,ENSG00000280451,ENSG00000235099
chr6	93779731	93779881	6:93779731-93779881	ENSG00000231143,ENSG00000229600,ENSG00000252249
chr6	93785120	93785420	6:93785120-93785420	ENSG00000216853,ENSG00000270484,ENSG00000220370,ENSG00000231143,ENSG00000229600,ENSG00000252249,ENSG00000280451,ENSG00000235099
chr6	93787940	93788140	6:93787940-93788140	ENSG00000220370,ENSG00000231143,ENSG00000229600,ENSG00000252249,ENSG00000280451
chr6	93791120	93791280	6:93791120-93791280	ENSG00000270484,ENSG00000220370,ENSG00000231143,ENSG00000229600,ENSG00000252249,ENSG00000280451
chr6	93792780	93793120	6:93792780-93793120	ENSG00000216853,ENSG00000270484,ENSG00000220370,ENSG00000231143,ENSG00000229600,ENSG00000252249,ENSG00000280451,ENSG00000213187,ENSG00000235099
chr6	93799320	93799540	6:93799320-93799540	ENSG00000220370,ENSG00000229600,ENSG00000252249,ENSG00000280451
chr6	93927377	93927430	6:93927377-93927430	ENSG00000231143,ENSG00000229600,ENSG00000252249
chr6	93947034	93947152	6:93947034-93947152	ENSG00000229600,ENSG00000252249
chr6	93970389	93970464	6:93970389-93970464	ENSG00000229600,ENSG00000252249
chr6	94014560	94014673	6:94014560-94014673	ENSG00000231143
chr6	94071960	94072140	6:94071960-94072140	ENSG00000216853,ENSG00000270484,ENSG00000220370,ENSG00000231143
chr6	94240863	94240940	6:94240863-94240940	ENSG00000270484,ENSG00000220370,ENSG00000231143
chr6	94277380	94277474	6:94277380-94277474	ENSG00000270484,ENSG00000220370,ENSG00000231143
chr6	94391388	94391517	6:94391388-94391517	ENSG00000216853,ENSG00000270484,ENSG00000279403,ENSG00000220370
chr6	94530087	94530189	6:94530087-94530189	ENSG00000216853,ENSG00000270484,ENSG00000220370
chr6	94563240	94563268	6:94563240-94563268	ENSG00000216853,ENSG00000270484
chr6	94689040	94689160	6:94689040-94689160	-
chr6	94705160	94705275	6:94705160-94705275	ENSG00000216853
chr6	94733964	94734060	6:94733964-94734060	-
chr6	94904317	94904375	6:94904317-94904375	-
chr6	95087460	95087640	6:95087460-95087640	ENSG00000270484,ENSG00000220370
chr6	95091920	95092100	6:95091920-95092100	ENSG00000219549,ENSG00000216853,ENSG00000270484,ENSG00000220370,ENSG00000231143,ENSG00000229600,ENSG00000252249,ENSG00000235099
chr6	95094880	95095100	6:95094880-95095100	ENSG00000216853,ENSG00000270484
chr6	95095344	95095460	6:95095344-95095460	-
chr6	95173582	95173641	6:95173582-95173641	-
chr6	95203260	95203440	6:95203260-95203440	ENSG00000270484,ENSG00000220370,ENSG00000231143
chr6	95248600	95248840	6:95248600-95248840	-
chr6	95249280	95249540	6:95249280-95249540	ENSG00000172461,ENSG00000287578,ENSG00000219549,ENSG00000219627,ENSG00000216853,ENSG00000270484,ENSG00000220370,ENSG00000231143
chr6	95249660	95249867	6:95249660-95249867	-
chr6	95249877	95249950	6:95249877-95249950	-
chr6	95280780	95280940	6:95280780-95280940	ENSG00000172461,ENSG00000287578,ENSG00000216853
chr6	95364120	95364300	6:95364120-95364300	ENSG00000172461,ENSG00000287578,ENSG00000219549,ENSG00000219627
chr6	95398349	95398425	6:95398349-95398425	-
chr6	95431720	95431900	6:95431720-95431900	ENSG00000242560,ENSG00000172461,ENSG00000287578,ENSG00000219549,ENSG00000219627
chr6	95433630	95433696	6:95433630-95433696	-
chr6	95448321	95448440	6:95448321-95448440	ENSG00000219549,ENSG00000219627
chr6	95527591	95527655	6:95527591-95527655	ENSG00000219627
chr6	95568840	95569040	6:95568840-95569040	ENSG00000219549,ENSG00000172469,ENSG00000261366,ENSG00000219627
chr6	95574900	95575080	6:95574900-95575080	ENSG00000219549,ENSG00000172469,ENSG00000261366,ENSG00000219627
chr6	95576340	95576600	6:95576340-95576600	ENSG00000172469,ENSG00000261366
chr6	95576620	95577080	6:95576620-95577080	ENSG00000172469,ENSG00000261366
chr6	95577340	95577800	6:95577340-95577800	ENSG00000219549,ENSG00000172469,ENSG00000261366,ENSG00000219627
chr6	95577860	95578220	6:95577860-95578220	ENSG00000172469,ENSG00000261366
chr6	95581140	95581420	6:95581140-95581420	ENSG00000172469,ENSG00000261366
chr6	95601200	95601499	6:95601200-95601499	ENSG00000219549,ENSG00000172469,ENSG00000219627
chr6	95686429	95686509	6:95686429-95686509	ENSG00000219549,ENSG00000219627
chr6	95693220	95693320	6:95693220-95693320	ENSG00000219549,ENSG00000219627
chr6	95724294	95724360	6:95724294-95724360	-
chr6	95866887	95867010	6:95866887-95867010	-
chr6	95878741	95878862	6:95878741-95878862	-
chr6	95941633	95941700	6:95941633-95941700	ENSG00000172461,ENSG00000287578
chr6	95954060	95954256	6:95954060-95954256	ENSG00000172461,ENSG00000287578
chr6	95992716	95992771	6:95992716-95992771	ENSG00000172461,ENSG00000219941,ENSG00000287578
chr6	96075850	96075942	6:96075850-96075942	ENSG00000172461,ENSG00000287578
chr6	96116752	96116920	6:96116752-96116920	ENSG00000172461,ENSG00000287578
chr6	96132860	96132955	6:96132860-96132955	ENSG00000242560,ENSG00000172461,ENSG00000287578
chr6	96157042	96157363	6:96157042-96157363	-
chr6	96301493	96301578	6:96301493-96301578	ENSG00000242560
chr6	96308727	96308853	6:96308727-96308853	ENSG00000242560
chr6	96451039	96451103	6:96451039-96451103	-
chr6	96469060	96469220	6:96469060-96469220	ENSG00000233797
chr6	96520393	96520478	6:96520393-96520478	-
chr6	96520720	96521020	6:96520720-96521020	-
chr6	96521680	96521880	6:96521680-96521880	ENSG00000217331,ENSG00000219139,ENSG00000207309,ENSG00000213183,ENSG00000112214,ENSG00000014123,ENSG00000242560,ENSG00000233797,ENSG00000172461,ENSG00000287578,ENSG00000219549
chr6	96521980	96522380	6:96521980-96522380	ENSG00000014123,ENSG00000233797
chr6	96522580	96522840	6:96522580-96522840	ENSG00000014123,ENSG00000233797
chr6	96523064	96523180	6:96523064-96523180	-
chr6	96523777	96523860	6:96523777-96523860	-
chr6	96542820	96542980	6:96542820-96542980	ENSG00000112214
chr6	96562961	96563320	6:96562961-96563320	ENSG00000112214
chr6	96578340	96578420	6:96578340-96578420	ENSG00000112214
chr6	96626880	96627060	6:96626880-96627060	ENSG00000217331,ENSG00000219139,ENSG00000207309,ENSG00000213183
chr6	96738017	96738134	6:96738017-96738134	ENSG00000216518
chr6	96756020	96756160	6:96756020-96756160	ENSG00000216518
chr6	96787620	96787800	6:96787620-96787800	ENSG00000224384
chr6	96795080	96795340	6:96795080-96795340	ENSG00000224384,ENSG00000217331,ENSG00000219139
chr6	96796610	96796780	6:96796610-96796780	ENSG00000224384
chr6	96809240	96809400	6:96809240-96809400	-
chr6	96812100	96812460	6:96812100-96812460	ENSG00000224384,ENSG00000217331
chr6	96814700	96814980	6:96814700-96814980	-
chr6	96816280	96816500	6:96816280-96816500	ENSG00000217331,ENSG00000219139
chr6	96834100	96834440	6:96834100-96834440	ENSG00000112218
chr6	96836300	96836600	6:96836300-96836600	ENSG00000112218
chr6	96836640	96836820	6:96836640-96836820	ENSG00000112218
chr6	96837280	96837680	6:96837280-96837680	ENSG00000112218,ENSG00000217331,ENSG00000219139,ENSG00000207309,ENSG00000213183
chr6	96853249	96853317	6:96853249-96853317	-
chr6	96878160	96878500	6:96878160-96878500	-
chr6	96897360	96897600	6:96897360-96897600	ENSG00000186231,ENSG00000263479,ENSG00000123545,ENSG00000217331,ENSG00000219139,ENSG00000207309,ENSG00000213183
chr6	96897820	96898060	6:96897820-96898060	ENSG00000186231,ENSG00000263479,ENSG00000123545,ENSG00000217331,ENSG00000219139,ENSG00000207309,ENSG00000213183,ENSG00000242560,ENSG00000172461,ENSG00000287578
chr6	96898360	96898740	6:96898360-96898740	ENSG00000186231,ENSG00000263479,ENSG00000123545
chr6	96899140	96899340	6:96899140-96899340	ENSG00000186231,ENSG00000263479,ENSG00000123545
chr6	96899540	96899780	6:96899540-96899780	-
chr6	96924102	96924168	6:96924102-96924168	ENSG00000186231,ENSG00000263479
chr6	96924500	96924999	6:96924500-96924999	ENSG00000186231,ENSG00000263479
chr6	96925140	96925649	6:96925140-96925649	ENSG00000186231
chr6	96939254	96939391	6:96939254-96939391	ENSG00000263479
chr6	97053920	97054120	6:97053920-97054120	ENSG00000263479,ENSG00000217331,ENSG00000219139,ENSG00000207309,ENSG00000213183
chr6	97059560	97059740	6:97059560-97059740	ENSG00000186231,ENSG00000217331,ENSG00000219139,ENSG00000207309,ENSG00000213183
chr6	97068320	97068500	6:97068320-97068500	ENSG00000186231,ENSG00000219139
chr6	97085800	97086140	6:97085800-97086140	-
chr6	97097605	97097920	6:97097605-97097920	-
chr6	97129220	97129380	6:97129220-97129380	-
chr6	97152360	97152477	6:97152360-97152477	-
chr6	97178040	97178220	6:97178040-97178220	-
chr6	97186520	97186700	6:97186520-97186700	-
chr6	97187992	97188140	6:97187992-97188140	-
chr6	97189880	97190080	6:97189880-97190080	-
chr6	97190180	97190476	6:97190180-97190476	-
chr6	97195240	97195412	6:97195240-97195412	-
chr6	97203448	97203680	6:97203448-97203680	-
chr6	97215160	97215360	6:97215160-97215360	-
chr6	97222714	97222780	6:97222714-97222780	-
chr6	97223000	97223160	6:97223000-97223160	-
chr6	97240300	97240480	6:97240300-97240480	-
chr6	97266764	97266938	6:97266764-97266938	-
chr6	97282120	97282183	6:97282120-97282183	ENSG00000146263
chr6	97282340	97282540	6:97282340-97282540	ENSG00000146263
chr6	97282720	97282920	6:97282720-97282920	ENSG00000271860,ENSG00000146263
chr6	97283200	97283400	6:97283200-97283400	ENSG00000271860,ENSG00000146263
chr6	97310717	97310772	6:97310717-97310772	ENSG00000271860
chr6	97322900	97323120	6:97322900-97323120	-
chr6	97360475	97360574	6:97360475-97360574	-
chr6	97361400	97361620	6:97361400-97361620	-
chr6	97392688	97392747	6:97392688-97392747	-
chr6	97393852	97393920	6:97393852-97393920	-
chr6	97394240	97394420	6:97394240-97394420	-
chr6	97406040	97406160	6:97406040-97406160	-
chr6	97437100	97437260	6:97437100-97437260	ENSG00000271860
chr6	97440680	97440860	6:97440680-97440860	ENSG00000271860
chr6	97462080	97462232	6:97462080-97462232	-
chr6	97497840	97498020	6:97497840-97498020	ENSG00000238367,ENSG00000226207
chr6	97526248	97526320	6:97526248-97526320	-
chr6	97539520	97539554	6:97539520-97539554	-
chr6	97586480	97586580	6:97586480-97586580	-
chr6	97594940	97595100	6:97594940-97595100	ENSG00000226207
chr6	97626800	97626868	6:97626800-97626868	-
chr6	97626920	97627120	6:97626920-97627120	ENSG00000271860
chr6	97627200	97627400	6:97627200-97627400	ENSG00000271860
chr6	97669260	97669520	6:97669260-97669520	-
chr6	97674840	97675080	6:97674840-97675080	ENSG00000238367,ENSG00000226207
chr6	97697570	97697694	6:97697570-97697694	ENSG00000226207
chr6	97705600	97705780	6:97705600-97705780	ENSG00000226207,ENSG00000271860
chr6	97765580	97765880	6:97765580-97765880	ENSG00000226207
chr6	97808450	97808532	6:97808450-97808532	-
chr6	97841896	97842100	6:97841896-97842100	-
chr6	97850486	97850760	6:97850486-97850760	-
chr6	97894532	97894580	6:97894532-97894580	-
chr6	97901631	97901757	6:97901631-97901757	-
chr6	97947960	97948145	6:97947960-97948145	-
chr6	97958176	97958355	6:97958176-97958355	-
chr6	98042020	98042095	6:98042020-98042095	ENSG00000238367
chr6	98068648	98068780	6:98068648-98068780	ENSG00000238367
chr6	98180193	98180287	6:98180193-98180287	ENSG00000220505
chr6	98203520	98203720	6:98203520-98203720	ENSG00000236920,ENSG00000220505
chr6	98285001	98285080	6:98285001-98285080	-
chr6	98349620	98349675	6:98349620-98349675	-
chr6	98580040	98580220	6:98580040-98580220	-
chr6	98629827	98629932	6:98629827-98629932	-
chr6	98657860	98658040	6:98657860-98658040	-
chr6	98748180	98748360	6:98748180-98748360	ENSG00000187472
chr6	98750160	98750360	6:98750160-98750360	ENSG00000187472
chr6	98764480	98764700	6:98764480-98764700	ENSG00000187472
chr6	98769720	98769848	6:98769720-98769848	ENSG00000187472
chr6	98795905	98796104	6:98795905-98796104	ENSG00000187472
chr6	98827821	98827928	6:98827821-98827928	ENSG00000184486,ENSG00000283010
chr6	98832800	98833000	6:98832800-98833000	ENSG00000184486,ENSG00000283010,ENSG00000187472
chr6	98833160	98833440	6:98833160-98833440	ENSG00000184486,ENSG00000283010
chr6	98833740	98833852	6:98833740-98833852	ENSG00000184486,ENSG00000283010,ENSG00000187472
chr6	98834320	98834700	6:98834320-98834700	ENSG00000184486,ENSG00000283010,ENSG00000187472
chr6	98845160	98845400	6:98845160-98845400	-
chr6	98845860	98846020	6:98845860-98846020	ENSG00000232699,ENSG00000271042,ENSG00000184486,ENSG00000283010,ENSG00000187472,ENSG00000238367
chr6	98847774	98847924	6:98847774-98847924	-
chr6	98848060	98848280	6:98848060-98848280	-
chr6	98871100	98871360	6:98871100-98871360	ENSG00000271042
chr6	98877380	98877560	6:98877380-98877560	ENSG00000271042,ENSG00000187472
chr6	98894924	98895100	6:98894924-98895100	-
chr6	98929818	98929933	6:98929818-98929933	-
chr6	98929940	98930193	6:98929940-98930193	-
chr6	98941379	98941594	6:98941379-98941594	ENSG00000112234
chr6	98944840	98945100	6:98944840-98945100	ENSG00000112234
chr6	98945120	98945300	6:98945120-98945300	ENSG00000112234
chr6	98946900	98947180	6:98946900-98947180	ENSG00000112234
chr6	98947420	98948200	6:98947420-98948200	ENSG00000271042,ENSG00000112234
chr6	98957540	98957760	6:98957540-98957760	ENSG00000271042,ENSG00000112234
chr6	98986100	98986360	6:98986100-98986360	ENSG00000271042
chr6	99011240	99011488	6:99011240-99011488	-
chr6	99013160	99013400	6:99013160-99013400	ENSG00000232699,ENSG00000271042,ENSG00000187472,ENSG00000238367
chr6	99013720	99013860	6:99013720-99013860	ENSG00000271042
chr6	99014120	99014380	6:99014120-99014380	ENSG00000271042
chr6	99016420	99016720	6:99016420-99016720	ENSG00000271042
chr6	99017999	99018159	6:99017999-99018159	-
chr6	99119520	99119680	6:99119520-99119680	ENSG00000232699,ENSG00000265226,ENSG00000271042
chr6	99131000	99131060	6:99131000-99131060	-
chr6	99152160	99152400	6:99152160-99152400	ENSG00000232699
chr6	99235095	99235152	6:99235095-99235152	-
chr6	99242020	99242200	6:99242020-99242200	ENSG00000232699
chr6	99271000	99271160	6:99271000-99271160	-
chr6	99276845	99277040	6:99276845-99277040	ENSG00000146267
chr6	99282580	99282740	6:99282580-99282740	ENSG00000146267
chr6	99287600	99287840	6:99287600-99287840	ENSG00000146267
chr6	99330200	99330360	6:99330200-99330360	ENSG00000146267
chr6	99334640	99334820	6:99334640-99334820	ENSG00000146267
chr6	99341960	99342180	6:99341960-99342180	ENSG00000146267
chr6	99344480	99344660	6:99344480-99344660	ENSG00000146267
chr6	99349320	99349900	6:99349320-99349900	ENSG00000146267
chr6	99353255	99353411	6:99353255-99353411	ENSG00000146267
chr6	99369620	99369780	6:99369620-99369780	-
chr6	99393900	99394260	6:99393900-99394260	ENSG00000132423
chr6	99409762	99409931	6:99409762-99409931	-
chr6	99412252	99412312	6:99412252-99412312	-
chr6	99415571	99415737	6:99415571-99415737	ENSG00000228506
chr6	99416320	99416540	6:99416320-99416540	ENSG00000228506
chr6	99424098	99424297	6:99424098-99424297	-
chr6	99424760	99425000	6:99424760-99425000	ENSG00000228506,ENSG00000132424,ENSG00000132423
chr6	99425280	99425520	6:99425280-99425520	ENSG00000228506,ENSG00000132424,ENSG00000132423
chr6	99425580	99426160	6:99425580-99426160	ENSG00000228506,ENSG00000132424
chr6	99426240	99426440	6:99426240-99426440	ENSG00000228506,ENSG00000132424
chr6	99433711	99433816	6:99433711-99433816	-
chr6	99435059	99435220	6:99435059-99435220	-
chr6	99458420	99458600	6:99458420-99458600	-
chr6	99467620	99467800	6:99467620-99467800	-
chr6	99467936	99468020	6:99467936-99468020	-
chr6	99495600	99495800	6:99495600-99495800	-
chr6	99512192	99512331	6:99512192-99512331	-
chr6	99514127	99514680	6:99514127-99514680	ENSG00000123552
chr6	99514740	99515260	6:99514740-99515260	ENSG00000279170,ENSG00000123552
chr6	99515380	99515700	6:99515380-99515700	ENSG00000112237,ENSG00000274603,ENSG00000279170,ENSG00000123552
chr6	99516032	99516200	6:99516032-99516200	ENSG00000279170,ENSG00000123552
chr6	99520294	99520397	6:99520294-99520397	-
chr6	99520900	99521100	6:99520900-99521100	ENSG00000112237,ENSG00000274603,ENSG00000279170,ENSG00000123552
chr6	99521380	99521580	6:99521380-99521580	ENSG00000274603,ENSG00000279170,ENSG00000123552
chr6	99521840	99522020	6:99521840-99522020	ENSG00000274603,ENSG00000279170,ENSG00000123552
chr6	99522640	99522809	6:99522640-99522809	ENSG00000274603,ENSG00000279170,ENSG00000123552
chr6	99559180	99559360	6:99559180-99559360	-
chr6	99565940	99566140	6:99565940-99566140	ENSG00000219755,ENSG00000112237
chr6	99568660	99568820	6:99568660-99568820	ENSG00000219755,ENSG00000112237
chr6	99588640	99588840	6:99588640-99588840	ENSG00000199303,ENSG00000112238,ENSG00000219755
chr6	99589140	99589320	6:99589140-99589320	ENSG00000199303,ENSG00000219755
chr6	99589340	99589560	6:99589340-99589560	ENSG00000219755
chr6	99590950	99591082	6:99590950-99591082	ENSG00000219755
chr6	99593040	99593240	6:99593040-99593240	ENSG00000219755
chr6	99603700	99603960	6:99603700-99603960	ENSG00000199303,ENSG00000112238
chr6	99613460	99613680	6:99613460-99613680	ENSG00000199303,ENSG00000112238
chr6	99613742	99613913	6:99613742-99613913	ENSG00000199303,ENSG00000112238
chr6	99614762	99614960	6:99614762-99614960	ENSG00000112238
chr6	99711380	99711427	6:99711380-99711427	ENSG00000199303
chr6	99745680	99745980	6:99745680-99745980	ENSG00000199303
chr6	99746380	99746580	6:99746380-99746580	ENSG00000199303,ENSG00000219755
chr6	99785240	99785328	6:99785240-99785328	-
chr6	99790800	99790980	6:99790800-99790980	-
chr6	99822800	99823000	6:99822800-99823000	-
chr6	99836600	99836749	6:99836600-99836749	-
chr6	99868200	99868360	6:99868200-99868360	ENSG00000199303
chr6	99905620	99905780	6:99905620-99905780	-
chr6	99932760	99933060	6:99932760-99933060	-
chr6	99933200	99933420	6:99933200-99933420	-
chr6	99993640	99993728	6:99993640-99993728	ENSG00000229315,ENSG00000152034
chr6	99993800	99994020	6:99993800-99994020	ENSG00000229315,ENSG00000152034
chr6	99996860	99997260	6:99996860-99997260	ENSG00000229315,ENSG00000152034
chr6	100002000	100002200	6:100002000-100002200	ENSG00000229315,ENSG00000152034
chr6	100045669	100045780	6:100045669-100045780	ENSG00000219257
chr6	100058060	100058240	6:100058060-100058240	ENSG00000219257
chr6	100078626	100078773	6:100078626-100078773	-
chr6	100084340	100084562	6:100084340-100084562	ENSG00000275716,ENSG00000219257
chr6	100084660	100084900	6:100084660-100084900	-
chr6	100088100	100088340	6:100088100-100088340	ENSG00000275716,ENSG00000219257
chr6	100096420	100096600	6:100096420-100096600	ENSG00000275716
chr6	100099540	100099700	6:100099540-100099700	ENSG00000275716
chr6	100101700	100102040	6:100101700-100102040	-
chr6	100107540	100107720	6:100107540-100107720	-
chr6	100115923	100115987	6:100115923-100115987	-
chr6	100116760	100116940	6:100116760-100116940	ENSG00000228082,ENSG00000213177
chr6	100122320	100122500	6:100122320-100122500	ENSG00000213177
chr6	100134800	100134980	6:100134800-100134980	ENSG00000213177
chr6	100152320	100152500	6:100152320-100152500	ENSG00000213177
chr6	100171951	100172180	6:100171951-100172180	ENSG00000216378
chr6	100173340	100173520	6:100173340-100173520	ENSG00000216378
chr6	100176020	100176260	6:100176020-100176260	ENSG00000228082,ENSG00000216378,ENSG00000213177
chr6	100176320	100176940	6:100176320-100176940	ENSG00000216378
chr6	100178040	100178280	6:100178040-100178280	ENSG00000216378
chr6	100194276	100194354	6:100194276-100194354	-
chr6	100202740	100203020	6:100202740-100203020	ENSG00000228082,ENSG00000213177,ENSG00000199303
chr6	100203420	100203680	6:100203420-100203680	ENSG00000228082,ENSG00000213177
chr6	100209680	100209880	6:100209680-100209880	-
chr6	100212220	100212440	6:100212220-100212440	-
chr6	100212551	100212719	6:100212551-100212719	-
chr6	100226951	100227060	6:100226951-100227060	-
chr6	100228820	100228878	6:100228820-100228878	-
chr6	100229020	100229220	6:100229020-100229220	-
chr6	100230980	100231209	6:100230980-100231209	-
chr6	100231940	100232032	6:100231940-100232032	-
chr6	100237989	100238100	6:100237989-100238100	-
chr6	100246331	100246497	6:100246331-100246497	-
chr6	100258020	100258220	6:100258020-100258220	-
chr6	100260624	100260752	6:100260624-100260752	-
chr6	100267811	100267965	6:100267811-100267965	-
chr6	100269320	100269560	6:100269320-100269560	ENSG00000228082
chr6	100281425	100281885	6:100281425-100281885	-
chr6	100283380	100283600	6:100283380-100283600	-
chr6	100293180	100293400	6:100293180-100293400	-
chr6	100296820	100297060	6:100296820-100297060	-
chr6	100297340	100297540	6:100297340-100297540	-
chr6	100300560	100300740	6:100300560-100300740	ENSG00000228082
chr6	100317800	100318000	6:100317800-100318000	-
chr6	100336100	100336300	6:100336100-100336300	ENSG00000228082
chr6	100342940	100343160	6:100342940-100343160	-
chr6	100344946	100345074	6:100344946-100345074	-
chr6	100346320	100346580	6:100346320-100346580	-
chr6	100346860	100347200	6:100346860-100347200	ENSG00000228082
chr6	100348020	100348160	6:100348020-100348160	-
chr6	100348280	100348520	6:100348280-100348520	ENSG00000228082
chr6	100353713	100353901	6:100353713-100353901	-
chr6	100366557	100366706	6:100366557-100366706	-
chr6	100370404	100370532	6:100370404-100370532	-
chr6	100379455	100379635	6:100379455-100379635	-
chr6	100381229	100381400	6:100381229-100381400	ENSG00000228082,ENSG00000112246
chr6	100382100	100382300	6:100382100-100382300	-
chr6	100382980	100383100	6:100382980-100383100	-
chr6	100443206	100443352	6:100443206-100443352	ENSG00000228082
chr6	100464940	100465180	6:100464940-100465180	ENSG00000112246
chr6	100465340	100465419	6:100465340-100465419	ENSG00000112246
chr6	100479540	100479700	6:100479540-100479700	ENSG00000228082,ENSG00000112246
chr6	100481263	100481337	6:100481263-100481337	-
chr6	100485153	100485229	6:100485153-100485229	-
chr6	100504305	100504371	6:100504305-100504371	-
chr6	100504900	100505080	6:100504900-100505080	ENSG00000220695,ENSG00000228082
chr6	100506760	100506960	6:100506760-100506960	-
chr6	100512340	100512820	6:100512340-100512820	ENSG00000220695,ENSG00000112249
chr6	100515280	100515337	6:100515280-100515337	-
chr6	100515420	100515560	6:100515420-100515560	-
chr6	100532140	100532323	6:100532140-100532323	ENSG00000220695
chr6	100533581	100533701	6:100533581-100533701	ENSG00000220695
chr6	100549800	100550060	6:100549800-100550060	ENSG00000220695
chr6	100553880	100554140	6:100553880-100554140	-
chr6	100560540	100560760	6:100560540-100560760	ENSG00000220695
chr6	100562040	100562219	6:100562040-100562219	-
chr6	100573280	100573440	6:100573280-100573440	-
chr6	100592220	100592420	6:100592220-100592420	-
chr6	100593480	100593800	6:100593480-100593800	-
chr6	100618180	100618360	6:100618180-100618360	-
chr6	100620100	100620400	6:100620100-100620400	-
chr6	100623400	100623620	6:100623400-100623620	-
chr6	100633180	100633380	6:100633180-100633380	-
chr6	100657800	100657980	6:100657800-100657980	-
chr6	100663320	100663520	6:100663320-100663520	-
chr6	100664360	100664540	6:100664360-100664540	-
chr6	100678160	100678320	6:100678160-100678320	-
chr6	100682740	100682957	6:100682740-100682957	-
chr6	100692060	100692263	6:100692060-100692263	-
chr6	100701780	100701940	6:100701780-100701940	-
chr6	100710120	100710440	6:100710120-100710440	-
chr6	100716744	100716800	6:100716744-100716800	-
chr6	100719980	100720160	6:100719980-100720160	-
chr6	100721340	100721540	6:100721340-100721540	-
chr6	100726840	100727060	6:100726840-100727060	-
chr6	100727260	100727382	6:100727260-100727382	-
chr6	100730360	100730580	6:100730360-100730580	-
chr6	100730740	100730980	6:100730740-100730980	-
chr6	100731137	100731227	6:100731137-100731227	-
chr6	100744781	100744980	6:100744781-100744980	-
chr6	100747128	100747240	6:100747128-100747240	-
chr6	100750140	100750260	6:100750140-100750260	-
chr6	100750400	100750780	6:100750400-100750780	-
chr6	100750880	100751040	6:100750880-100751040	-
chr6	100761960	100762120	6:100761960-100762120	-
chr6	100763048	100763217	6:100763048-100763217	-
chr6	100775000	100775080	6:100775000-100775080	-
chr6	100775760	100775940	6:100775760-100775940	-
chr6	100801380	100801472	6:100801380-100801472	-
chr6	100808980	100809160	6:100808980-100809160	-
chr6	100838134	100838298	6:100838134-100838298	-
chr6	100844140	100844220	6:100844140-100844220	-
chr6	100878020	100878172	6:100878020-100878172	ENSG00000260000,ENSG00000112249
chr6	100880520	100880720	6:100880520-100880720	ENSG00000270987,ENSG00000260000,ENSG00000112249
chr6	100881280	100881520	6:100881280-100881520	ENSG00000270987,ENSG00000260000,ENSG00000112249
chr6	100881620	100882140	6:100881620-100882140	ENSG00000270987,ENSG00000260000,ENSG00000112249
chr6	100886140	100886360	6:100886140-100886360	ENSG00000270987,ENSG00000260000,ENSG00000112249
chr6	100890820	100890951	6:100890820-100890951	ENSG00000270987
chr6	100901000	100901200	6:100901000-100901200	ENSG00000270987
chr6	100906400	100906620	6:100906400-100906620	-
chr6	100913760	100914040	6:100913760-100914040	-
chr6	100923500	100923740	6:100923500-100923740	-
chr6	100934680	100934940	6:100934680-100934940	-
chr6	100948759	100948820	6:100948759-100948820	-
chr6	100948918	100949064	6:100948918-100949064	-
chr6	100994560	100994820	6:100994560-100994820	-
chr6	100997820	100998000	6:100997820-100998000	-
chr6	100998200	100998400	6:100998200-100998400	-
chr6	101024520	101024720	6:101024520-101024720	-
chr6	101055653	101055860	6:101055653-101055860	-
chr6	101069580	101069740	6:101069580-101069740	-
chr6	101080600	101080840	6:101080600-101080840	-
chr6	101083520	101083820	6:101083520-101083820	-
chr6	101083940	101084220	6:101083940-101084220	-
chr6	101088171	101088339	6:101088171-101088339	-
chr6	101088700	101088920	6:101088700-101088920	-
chr6	101110880	101111100	6:101110880-101111100	-
chr6	101114740	101114920	6:101114740-101114920	-
chr6	101117440	101117620	6:101117440-101117620	-
chr6	101118037	101118312	6:101118037-101118312	-
chr6	101118527	101118620	6:101118527-101118620	-
chr6	101146480	101146760	6:101146480-101146760	-
chr6	101178820	101179212	6:101178820-101179212	-
chr6	101194938	101195160	6:101194938-101195160	-
chr6	101195660	101195980	6:101195660-101195980	-
chr6	101196106	101196420	6:101196106-101196420	-
chr6	101196680	101196940	6:101196680-101196940	-
chr6	101206040	101206280	6:101206040-101206280	-
chr6	101226940	101227120	6:101226940-101227120	-
chr6	101263720	101263900	6:101263720-101263900	-
chr6	101268609	101268843	6:101268609-101268843	-
chr6	101275120	101275300	6:101275120-101275300	-
chr6	101276180	101276380	6:101276180-101276380	-
chr6	101290480	101290698	6:101290480-101290698	-
chr6	101294800	101294980	6:101294800-101294980	-
chr6	101296260	101296480	6:101296260-101296480	-
chr6	101307100	101307280	6:101307100-101307280	-
chr6	101307458	101307648	6:101307458-101307648	-
chr6	101324680	101324900	6:101324680-101324900	-
chr6	101326180	101326440	6:101326180-101326440	-
chr6	101326680	101326813	6:101326680-101326813	-
chr6	101326980	101327160	6:101326980-101327160	-
chr6	101352420	101352547	6:101352420-101352547	-
chr6	101365267	101365460	6:101365267-101365460	-
chr6	101387080	101387240	6:101387080-101387240	-
chr6	101391900	101392880	6:101391900-101392880	ENSG00000164418
chr6	101393333	101393423	6:101393333-101393423	ENSG00000164418
chr6	101393560	101393760	6:101393560-101393760	ENSG00000164418
chr6	101393960	101394260	6:101393960-101394260	ENSG00000164418
chr6	101394760	101394820	6:101394760-101394820	-
chr6	101395060	101395300	6:101395060-101395300	ENSG00000164418
chr6	101395480	101395640	6:101395480-101395640	ENSG00000164418
chr6	101396660	101396840	6:101396660-101396840	ENSG00000164418
chr6	101397300	101397500	6:101397300-101397500	-
chr6	101402726	101402980	6:101402726-101402980	-
chr6	101417680	101417960	6:101417680-101417960	-
chr6	101422855	101423035	6:101422855-101423035	-
chr6	101429011	101429212	6:101429011-101429212	ENSG00000218475
chr6	101429338	101429540	6:101429338-101429540	ENSG00000218475
chr6	101439900	101440080	6:101439900-101440080	ENSG00000218475
chr6	101445660	101445840	6:101445660-101445840	ENSG00000287397
chr6	101456841	101457060	6:101456841-101457060	ENSG00000287397
chr6	101458260	101458460	6:101458260-101458460	ENSG00000287397
chr6	101462680	101462900	6:101462680-101462900	ENSG00000287397
chr6	101468064	101468250	6:101468064-101468250	-
chr6	101468306	101468508	6:101468306-101468508	-
chr6	101477820	101478020	6:101477820-101478020	-
chr6	101478980	101479220	6:101478980-101479220	-
chr6	101480160	101480251	6:101480160-101480251	-
chr6	101480620	101480780	6:101480620-101480780	-
chr6	101489185	101489300	6:101489185-101489300	-
chr6	101489580	101489860	6:101489580-101489860	-
chr6	101504740	101504920	6:101504740-101504920	-
chr6	101509600	101509900	6:101509600-101509900	-
chr6	101510171	101510278	6:101510171-101510278	-
chr6	101528800	101529000	6:101528800-101529000	-
chr6	101534440	101534720	6:101534440-101534720	-
chr6	101534880	101535360	6:101534880-101535360	-
chr6	101537980	101538260	6:101537980-101538260	-
chr6	101539620	101539820	6:101539620-101539820	-
chr6	101544380	101544580	6:101544380-101544580	-
chr6	101545300	101545500	6:101545300-101545500	-
chr6	101545640	101545840	6:101545640-101545840	-
chr6	101565000	101565220	6:101565000-101565220	-
chr6	101573260	101573560	6:101573260-101573560	-
chr6	101595280	101595600	6:101595280-101595600	-
chr6	101597820	101598040	6:101597820-101598040	-
chr6	101609399	101609552	6:101609399-101609552	-
chr6	101614820	101615100	6:101614820-101615100	-
chr6	101627440	101627600	6:101627440-101627600	-
chr6	101631142	101631336	6:101631142-101631336	-
chr6	101640160	101640420	6:101640160-101640420	-
chr6	101645922	101646100	6:101645922-101646100	-
chr6	101652067	101652124	6:101652067-101652124	-
chr6	101666380	101666620	6:101666380-101666620	-
chr6	101667100	101667354	6:101667100-101667354	-
chr6	101668127	101668200	6:101668127-101668200	-
chr6	101668480	101668700	6:101668480-101668700	-
chr6	101676260	101676500	6:101676260-101676500	-
chr6	101678880	101679140	6:101678880-101679140	-
chr6	101679500	101679660	6:101679500-101679660	-
chr6	101700906	101701090	6:101700906-101701090	-
chr6	101701113	101701332	6:101701113-101701332	-
chr6	101705960	101706140	6:101705960-101706140	-
chr6	101722560	101722780	6:101722560-101722780	-
chr6	101723080	101723540	6:101723080-101723540	-
chr6	101725207	101725307	6:101725207-101725307	-
chr6	101731040	101731240	6:101731040-101731240	-
chr6	101741025	101741215	6:101741025-101741215	-
chr6	101747840	101748060	6:101747840-101748060	-
chr6	101760740	101760840	6:101760740-101760840	-
chr6	101761320	101761640	6:101761320-101761640	-
chr6	101762856	101763064	6:101762856-101763064	-
chr6	101768120	101768340	6:101768120-101768340	-
chr6	101778578	101778767	6:101778578-101778767	-
chr6	101779160	101779360	6:101779160-101779360	-
chr6	101779380	101779620	6:101779380-101779620	-
chr6	101803200	101803460	6:101803200-101803460	-
chr6	101806240	101806520	6:101806240-101806520	-
chr6	101825060	101825280	6:101825060-101825280	-
chr6	101830300	101830720	6:101830300-101830720	-
chr6	101830800	101830960	6:101830800-101830960	-
chr6	101842860	101843056	6:101842860-101843056	-
chr6	101852020	101852240	6:101852020-101852240	-
chr6	101852708	101852847	6:101852708-101852847	-
chr6	101853320	101853533	6:101853320-101853533	-
chr6	101880840	101881040	6:101880840-101881040	-
chr6	101883660	101884190	6:101883660-101884190	-
chr6	101884300	101884500	6:101884300-101884500	-
chr6	101885026	101885140	6:101885026-101885140	-
chr6	101911720	101911900	6:101911720-101911900	-
chr6	101926260	101926450	6:101926260-101926450	ENSG00000164418
chr6	101931260	101931319	6:101931260-101931319	-
chr6	101931320	101931620	6:101931320-101931620	-
chr6	101931840	101932040	6:101931840-101932040	ENSG00000164418
chr6	101932360	101932520	6:101932360-101932520	-
chr6	101935860	101936040	6:101935860-101936040	-
chr6	101981085	101981161	6:101981085-101981161	-
chr6	102026744	102026880	6:102026744-102026880	-
chr6	102056758	102056880	6:102056758-102056880	-
chr6	102075600	102075854	6:102075600-102075854	ENSG00000218536
chr6	102114492	102114643	6:102114492-102114643	-
chr6	102121914	102122206	6:102121914-102122206	-
chr6	102132520	102132700	6:102132520-102132700	-
chr6	102137920	102138240	6:102137920-102138240	-
chr6	102140511	102140631	6:102140511-102140631	-
chr6	102149202	102149364	6:102149202-102149364	-
chr6	102162660	102162780	6:102162660-102162780	-
chr6	102187357	102187487	6:102187357-102187487	-
chr6	102204440	102204660	6:102204440-102204660	-
chr6	102215658	102215708	6:102215658-102215708	-
chr6	102216437	102216552	6:102216437-102216552	-
chr6	102223860	102224260	6:102223860-102224260	-
chr6	102279340	102279619	6:102279340-102279619	-
chr6	102327229	102327400	6:102327229-102327400	-
chr6	102340400	102340680	6:102340400-102340680	ENSG00000287499
chr6	102361011	102361071	6:102361011-102361071	ENSG00000287499
chr6	102387400	102387596	6:102387400-102387596	ENSG00000287499
chr6	102387781	102387868	6:102387781-102387868	ENSG00000287499
chr6	102398913	102399072	6:102398913-102399072	-
chr6	102409893	102409952	6:102409893-102409952	-
chr6	102417700	102417928	6:102417700-102417928	-
chr6	102436640	102436840	6:102436640-102436840	ENSG00000219757
chr6	102446790	102446883	6:102446790-102446883	ENSG00000219757
chr6	102484060	102484260	6:102484060-102484260	-
chr6	102488840	102489020	6:102488840-102489020	ENSG00000219757
chr6	102489500	102489700	6:102489500-102489700	ENSG00000219757
chr6	102506186	102506359	6:102506186-102506359	-
chr6	102507260	102507540	6:102507260-102507540	-
chr6	102521080	102521280	6:102521080-102521280	ENSG00000219757
chr6	102562780	102562980	6:102562780-102562980	-
chr6	102563347	102563620	6:102563347-102563620	-
chr6	102565994	102566145	6:102565994-102566145	-
chr6	102571640	102571840	6:102571640-102571840	ENSG00000217120,ENSG00000219757
chr6	102572960	102573220	6:102572960-102573220	-
chr6	102619680	102619900	6:102619680-102619900	-
chr6	102620060	102620120	6:102620060-102620120	-
chr6	102660420	102660680	6:102660420-102660680	ENSG00000217120
chr6	102662480	102662720	6:102662480-102662720	-
chr6	102662960	102663140	6:102662960-102663140	ENSG00000217120
chr6	102679880	102680080	6:102679880-102680080	-
chr6	102732990	102733172	6:102732990-102733172	-
chr6	102737222	102737296	6:102737222-102737296	-
chr6	102767080	102767300	6:102767080-102767300	-
chr6	102798820	102799000	6:102798820-102799000	-
chr6	102812007	102812077	6:102812007-102812077	-
chr6	102812320	102812540	6:102812320-102812540	ENSG00000217120
chr6	102849980	102850140	6:102849980-102850140	ENSG00000217120
chr6	102850396	102850500	6:102850396-102850500	-
chr6	102950691	102950780	6:102950691-102950780	ENSG00000217120
chr6	103027300	103027396	6:103027300-103027396	ENSG00000217120
chr6	103123120	103123320	6:103123120-103123320	ENSG00000217120
chr6	103170234	103170332	6:103170234-103170332	-
chr6	103273180	103273340	6:103273180-103273340	-
chr6	103285439	103285529	6:103285439-103285529	-
chr6	103332833	103332883	6:103332833-103332883	-
chr6	103332945	103333040	6:103332945-103333040	-
chr6	103363847	103363918	6:103363847-103363918	-
chr6	103446832	103446968	6:103446832-103446968	-
chr6	103468012	103468084	6:103468012-103468084	-
chr6	103488722	103488796	6:103488722-103488796	-
chr6	103559292	103559342	6:103559292-103559342	-
chr6	103589121	103589206	6:103589121-103589206	ENSG00000202283
chr6	103675900	103676160	6:103675900-103676160	-
chr6	103747383	103747440	6:103747383-103747440	-
chr6	103784477	103784538	6:103784477-103784538	-
chr6	103797840	103798020	6:103797840-103798020	ENSG00000288084
chr6	103799087	103799200	6:103799087-103799200	-
chr6	103888481	103888572	6:103888481-103888572	ENSG00000288084
chr6	103919914	103920012	6:103919914-103920012	ENSG00000288084
chr6	104118415	104118661	6:104118415-104118661	ENSG00000214428,ENSG00000216817,ENSG00000288084
chr6	104126660	104126880	6:104126660-104126880	ENSG00000216817
chr6	104129200	104129400	6:104129200-104129400	ENSG00000214428,ENSG00000216817
chr6	104182840	104183160	6:104182840-104183160	-
chr6	104236101	104236210	6:104236101-104236210	-
chr6	104315440	104315520	6:104315440-104315520	-
chr6	104325720	104325880	6:104325720-104325880	ENSG00000216817
chr6	104326120	104326660	6:104326120-104326660	ENSG00000214428,ENSG00000216817
chr6	104404640	104404780	6:104404640-104404780	-
chr6	104445480	104445700	6:104445480-104445700	-
chr6	104463340	104463531	6:104463340-104463531	-
chr6	104483340	104483520	6:104483340-104483520	-
chr6	104486204	104486376	6:104486204-104486376	-
chr6	104525800	104525980	6:104525800-104525980	ENSG00000287616,ENSG00000216817
chr6	104527860	104528040	6:104527860-104528040	ENSG00000287616
chr6	104528200	104528380	6:104528200-104528380	ENSG00000287616
chr6	104533688	104533880	6:104533688-104533880	ENSG00000287616
chr6	104537260	104537500	6:104537260-104537500	ENSG00000287616,ENSG00000214428,ENSG00000216817
chr6	104540780	104541060	6:104540780-104541060	ENSG00000287616,ENSG00000216817
chr6	104558854	104559100	6:104558854-104559100	ENSG00000214428,ENSG00000216817
chr6	104562223	104562432	6:104562223-104562432	-
chr6	104563400	104563580	6:104563400-104563580	-
chr6	104566636	104566785	6:104566636-104566785	-
chr6	104579400	104579680	6:104579400-104579680	-
chr6	104580516	104580751	6:104580516-104580751	-
chr6	104586492	104586678	6:104586492-104586678	-
chr6	104591707	104591900	6:104591707-104591900	-
chr6	104595466	104595605	6:104595466-104595605	-
chr6	104597740	104597959	6:104597740-104597959	-
chr6	104601260	104601480	6:104601260-104601480	-
chr6	104601700	104602020	6:104601700-104602020	-
chr6	104613939	104614010	6:104613939-104614010	-
chr6	104623147	104623314	6:104623147-104623314	-
chr6	104624280	104624480	6:104624280-104624480	-
chr6	104625620	104625820	6:104625620-104625820	ENSG00000214428,ENSG00000216817
chr6	104625980	104626238	6:104625980-104626238	-
chr6	104629468	104629549	6:104629468-104629549	-
chr6	104629853	104630080	6:104629853-104630080	-
chr6	104638800	104639140	6:104638800-104639140	-
chr6	104639780	104640000	6:104639780-104640000	-
chr6	104640240	104640420	6:104640240-104640420	-
chr6	104681320	104681520	6:104681320-104681520	ENSG00000218173
chr6	104683140	104683340	6:104683140-104683340	ENSG00000218173
chr6	104687583	104687963	6:104687583-104687963	ENSG00000218173
chr6	104688724	104688807	6:104688724-104688807	ENSG00000218173
chr6	104689105	104689163	6:104689105-104689163	ENSG00000218173
chr6	104689960	104690200	6:104689960-104690200	ENSG00000218173
chr6	104704300	104704500	6:104704300-104704500	-
chr6	104705208	104705353	6:104705208-104705353	-
chr6	104710620	104710860	6:104710620-104710860	-
chr6	104711405	104711720	6:104711405-104711720	-
chr6	104719316	104719449	6:104719316-104719449	-
chr6	104728482	104728700	6:104728482-104728700	-
chr6	104747476	104747653	6:104747476-104747653	-
chr6	104768136	104768284	6:104768136-104768284	ENSG00000252944
chr6	104771360	104771520	6:104771360-104771520	ENSG00000252944,ENSG00000085382
chr6	104784989	104785200	6:104784989-104785200	ENSG00000085382
chr6	104788660	104788880	6:104788660-104788880	-
chr6	104789140	104789223	6:104789140-104789223	-
chr6	104789920	104790160	6:104789920-104790160	ENSG00000085382
chr6	104790920	104791120	6:104790920-104791120	-
chr6	104791680	104791840	6:104791680-104791840	ENSG00000085382
chr6	104828640	104828840	6:104828640-104828840	-
chr6	104836740	104836940	6:104836740-104836940	ENSG00000227535
chr6	104855580	104855740	6:104855580-104855740	ENSG00000271099,ENSG00000227535,ENSG00000085382
chr6	104858680	104859120	6:104858680-104859120	ENSG00000271099,ENSG00000227535,ENSG00000085382
chr6	104859560	104859780	6:104859560-104859780	ENSG00000271099,ENSG00000227535,ENSG00000085382
chr6	104859840	104860060	6:104859840-104860060	ENSG00000271099,ENSG00000227535,ENSG00000085382
chr6	104860420	104860640	6:104860420-104860640	ENSG00000271099
chr6	104862595	104862653	6:104862595-104862653	ENSG00000271099
chr6	104887480	104887600	6:104887480-104887600	-
chr6	104897060	104897220	6:104897060-104897220	-
chr6	104899080	104899197	6:104899080-104899197	-
chr6	104908140	104908360	6:104908140-104908360	-
chr6	104941040	104941214	6:104941040-104941214	ENSG00000187772,ENSG00000203809
chr6	104941520	104941700	6:104941520-104941700	ENSG00000187772,ENSG00000203809
chr6	104941847	104941994	6:104941847-104941994	ENSG00000187772,ENSG00000203809
chr6	104943900	104944080	6:104943900-104944080	ENSG00000187772,ENSG00000203809
chr6	104996240	104996440	6:104996240-104996440	-
chr6	105015040	105015220	6:105015040-105015220	-
chr6	105015640	105015840	6:105015640-105015840	-
chr6	105041925	105042120	6:105041925-105042120	ENSG00000212147
chr6	105042426	105042560	6:105042426-105042560	ENSG00000212147
chr6	105045580	105045860	6:105045580-105045860	ENSG00000212147
chr6	105051960	105052177	6:105051960-105052177	ENSG00000212147
chr6	105072780	105072980	6:105072780-105072980	-
chr6	105077980	105078140	6:105077980-105078140	ENSG00000203809
chr6	105081780	105081940	6:105081780-105081940	-
chr6	105087700	105087880	6:105087700-105087880	-
chr6	105107220	105107540	6:105107220-105107540	-
chr6	105108634	105108840	6:105108634-105108840	-
chr6	105120700	105120800	6:105120700-105120800	-
chr6	105122020	105122240	6:105122020-105122240	-
chr6	105135060	105135460	6:105135060-105135460	ENSG00000203808,ENSG00000112276
chr6	105136160	105136400	6:105136160-105136400	ENSG00000203808,ENSG00000112276
chr6	105136440	105136660	6:105136440-105136660	ENSG00000203808,ENSG00000112276
chr6	105136760	105137360	6:105136760-105137360	ENSG00000203808,ENSG00000112276
chr6	105137500	105137820	6:105137500-105137820	ENSG00000203808,ENSG00000112276
chr6	105161521	105161718	6:105161521-105161718	ENSG00000132429
chr6	105164568	105164777	6:105164568-105164777	ENSG00000132429
chr6	105170160	105170340	6:105170160-105170340	ENSG00000132429
chr6	105176252	105176375	6:105176252-105176375	ENSG00000132429
chr6	105178200	105178460	6:105178200-105178460	ENSG00000132429
chr6	105178640	105179040	6:105178640-105179040	ENSG00000132429
chr6	105179320	105179540	6:105179320-105179540	ENSG00000132429
chr6	105179660	105180240	6:105179660-105180240	ENSG00000132429
chr6	105183200	105183400	6:105183200-105183400	ENSG00000132429
chr6	105184940	105185220	6:105184940-105185220	ENSG00000132429
chr6	105191460	105191640	6:105191460-105191640	-
chr6	105192794	105192958	6:105192794-105192958	-
chr6	105204280	105204455	6:105204280-105204455	-
chr6	105209980	105210260	6:105209980-105210260	-
chr6	105210340	105210612	6:105210340-105210612	-
chr6	105210940	105211199	6:105210940-105211199	-
chr6	105211960	105212140	6:105211960-105212140	-
chr6	105215200	105215460	6:105215200-105215460	-
chr6	105243114	105243221	6:105243114-105243221	-
chr6	105257524	105257631	6:105257524-105257631	-
chr6	105261143	105261235	6:105261143-105261235	-
chr6	105270520	105270720	6:105270520-105270720	ENSG00000231628
chr6	105272800	105272960	6:105272800-105272960	ENSG00000231628
chr6	105301320	105301500	6:105301320-105301500	ENSG00000219902,ENSG00000216639
chr6	105319420	105319620	6:105319420-105319620	ENSG00000219902,ENSG00000216639,ENSG00000085377
chr6	105322586	105322736	6:105322586-105322736	ENSG00000085377
chr6	105326201	105326360	6:105326201-105326360	ENSG00000085377
chr6	105327480	105327700	6:105327480-105327700	ENSG00000085377
chr6	105346140	105346380	6:105346140-105346380	-
chr6	105360100	105360360	6:105360100-105360360	ENSG00000219902,ENSG00000216639
chr6	105363200	105363380	6:105363200-105363380	-
chr6	105374120	105374440	6:105374120-105374440	-
chr6	105389343	105389520	6:105389343-105389520	-
chr6	105400619	105400788	6:105400619-105400788	ENSG00000286084
chr6	105401480	105401900	6:105401480-105401900	ENSG00000286084,ENSG00000085377
chr6	105402160	105402720	6:105402160-105402720	ENSG00000286084,ENSG00000085377
chr6	105403000	105403300	6:105403000-105403300	ENSG00000286084,ENSG00000085377
chr6	105403420	105403720	6:105403420-105403720	ENSG00000286084,ENSG00000085377
chr6	105424280	105424421	6:105424280-105424421	-
chr6	105428380	105428740	6:105428380-105428740	-
chr6	105429760	105430000	6:105429760-105430000	-
chr6	105430677	105430780	6:105430677-105430780	-
chr6	105431340	105431540	6:105431340-105431540	-
chr6	105432539	105432604	6:105432539-105432604	-
chr6	105432840	105433120	6:105432840-105433120	-
chr6	105454142	105454360	6:105454142-105454360	ENSG00000085377
chr6	105459940	105460198	6:105459940-105460198	-
chr6	105474200	105474440	6:105474200-105474440	-
chr6	105482320	105482520	6:105482320-105482520	-
chr6	105482580	105482780	6:105482580-105482780	-
chr6	105483640	105483840	6:105483640-105483840	-
chr6	105484780	105484980	6:105484780-105484980	-
chr6	105488560	105488880	6:105488560-105488880	-
chr6	105489280	105489480	6:105489280-105489480	-
chr6	105501320	105501620	6:105501320-105501620	-
chr6	105510800	105511060	6:105510800-105511060	-
chr6	105520100	105520280	6:105520100-105520280	-
chr6	105522780	105522980	6:105522780-105522980	-
chr6	105537079	105537251	6:105537079-105537251	-
chr6	105540020	105540180	6:105540020-105540180	-
chr6	105545620	105545800	6:105545620-105545800	-
chr6	105546520	105546740	6:105546520-105546740	-
chr6	105547163	105547214	6:105547163-105547214	-
chr6	105551320	105551520	6:105551320-105551520	-
chr6	105560580	105560780	6:105560580-105560780	-
chr6	105562160	105562320	6:105562160-105562320	-
chr6	105581180	105581340	6:105581180-105581340	-
chr6	105587320	105587820	6:105587320-105587820	ENSG00000237567
chr6	105593860	105594240	6:105593860-105594240	-
chr6	105596300	105596660	6:105596300-105596660	ENSG00000219088,ENSG00000237567
chr6	105599740	105600100	6:105599740-105600100	ENSG00000237567
chr6	105600400	105600659	6:105600400-105600659	ENSG00000237567
chr6	105601600	105601840	6:105601600-105601840	ENSG00000219088,ENSG00000237567
chr6	105604280	105604340	6:105604280-105604340	-
chr6	105608740	105609300	6:105608740-105609300	ENSG00000219088,ENSG00000237567
chr6	105609518	105609800	6:105609518-105609800	ENSG00000237567
chr6	105611680	105611900	6:105611680-105611900	ENSG00000237567
chr6	105613052	105613202	6:105613052-105613202	-
chr6	105618320	105618560	6:105618320-105618560	ENSG00000237567
chr6	105618780	105618862	6:105618780-105618862	-
chr6	105642740	105643000	6:105642740-105643000	ENSG00000219088,ENSG00000237567
chr6	105645240	105645400	6:105645240-105645400	ENSG00000219088,ENSG00000237567
chr6	105676160	105676380	6:105676160-105676380	ENSG00000219088
chr6	105678240	105678380	6:105678240-105678380	ENSG00000219088
chr6	105678480	105678740	6:105678480-105678740	ENSG00000219088
chr6	105681189	105681322	6:105681189-105681322	-
chr6	105688162	105688365	6:105688162-105688365	-
chr6	105692440	105692624	6:105692440-105692624	-
chr6	105694112	105694267	6:105694112-105694267	-
chr6	105713660	105713800	6:105713660-105713800	-
chr6	105727308	105727640	6:105727308-105727640	-
chr6	105731799	105731980	6:105731799-105731980	-
chr6	105733660	105733840	6:105733660-105733840	-
chr6	105740996	105741170	6:105740996-105741170	-
chr6	105753680	105753860	6:105753680-105753860	-
chr6	105760000	105760300	6:105760000-105760300	-
chr6	105763580	105763760	6:105763580-105763760	-
chr6	105770100	105770280	6:105770100-105770280	-
chr6	105771748	105771803	6:105771748-105771803	-
chr6	105796120	105796380	6:105796120-105796380	-
chr6	105796898	105797075	6:105796898-105797075	-
chr6	105797280	105797620	6:105797280-105797620	-
chr6	105798040	105798380	6:105798040-105798380	-
chr6	105798620	105798776	6:105798620-105798776	-
chr6	105799080	105799340	6:105799080-105799340	-
chr6	105799826	105799920	6:105799826-105799920	-
chr6	105803620	105803887	6:105803620-105803887	-
chr6	105804476	105804720	6:105804476-105804720	-
chr6	105809583	105809637	6:105809583-105809637	-
chr6	105810620	105810860	6:105810620-105810860	ENSG00000284999
chr6	105824860	105825060	6:105824860-105825060	-
chr6	105832380	105832580	6:105832380-105832580	-
chr6	105835489	105835615	6:105835489-105835615	-
chr6	105838260	105838480	6:105838260-105838480	-
chr6	105839240	105839580	6:105839240-105839580	-
chr6	105849860	105850041	6:105849860-105850041	-
chr6	105873240	105873440	6:105873240-105873440	-
chr6	105882480	105882760	6:105882480-105882760	ENSG00000284999
chr6	105882860	105883160	6:105882860-105883160	ENSG00000284999
chr6	105898497	105898575	6:105898497-105898575	ENSG00000200198,ENSG00000284999
chr6	105900680	105900920	6:105900680-105900920	ENSG00000200198,ENSG00000284999
chr6	105901923	105902070	6:105901923-105902070	ENSG00000200198
chr6	105902340	105902560	6:105902340-105902560	ENSG00000200198,ENSG00000284999
chr6	105902740	105903000	6:105902740-105903000	ENSG00000200198,ENSG00000284999
chr6	105932575	105932669	6:105932575-105932669	-
chr6	105941640	105941920	6:105941640-105941920	-
chr6	105962180	105962360	6:105962180-105962360	-
chr6	105962480	105962880	6:105962480-105962880	-
chr6	105965395	105965492	6:105965395-105965492	-
chr6	105965920	105966120	6:105965920-105966120	-
chr6	105975180	105975280	6:105975180-105975280	-
chr6	105980800	105980927	6:105980800-105980927	-
chr6	105981040	105981320	6:105981040-105981320	-
chr6	105981360	105981560	6:105981360-105981560	-
chr6	105987140	105987360	6:105987140-105987360	ENSG00000057657
chr6	105988032	105988096	6:105988032-105988096	-
chr6	105988375	105988600	6:105988375-105988600	ENSG00000057657
chr6	105991683	105991872	6:105991683-105991872	-
chr6	105992500	105992700	6:105992500-105992700	ENSG00000057657
chr6	105993440	105993680	6:105993440-105993680	-
chr6	105993930	105993980	6:105993930-105993980	-
chr6	105994120	105995160	6:105994120-105995160	ENSG00000057657
chr6	105995740	105995900	6:105995740-105995900	-
chr6	106005002	106005085	6:106005002-106005085	-
chr6	106005240	106005440	6:106005240-106005440	-
chr6	106021111	106021280	6:106021111-106021280	-
chr6	106025760	106025980	6:106025760-106025980	-
chr6	106027905	106028049	6:106027905-106028049	-
chr6	106037180	106037360	6:106037180-106037360	-
chr6	106063580	106063860	6:106063580-106063860	-
chr6	106064047	106064324	6:106064047-106064324	-
chr6	106064327	106064438	6:106064327-106064438	-
chr6	106067179	106067240	6:106067179-106067240	-
chr6	106067620	106067669	6:106067620-106067669	-
chr6	106069620	106069820	6:106069620-106069820	-
chr6	106082760	106083040	6:106082760-106083040	ENSG00000057657
chr6	106083780	106083980	6:106083780-106083980	-
chr6	106084200	106084420	6:106084200-106084420	-
chr6	106084720	106084960	6:106084720-106084960	ENSG00000057657
chr6	106085380	106085620	6:106085380-106085620	ENSG00000057657
chr6	106085700	106085980	6:106085700-106085980	ENSG00000057657
chr6	106086120	106086480	6:106086120-106086480	ENSG00000057657
chr6	106086620	106087020	6:106086620-106087020	-
chr6	106087480	106087940	6:106087480-106087940	ENSG00000057657
chr6	106088020	106088220	6:106088020-106088220	ENSG00000057657
chr6	106088620	106088860	6:106088620-106088860	-
chr6	106088900	106089120	6:106088900-106089120	ENSG00000057657
chr6	106089160	106089600	6:106089160-106089600	-
chr6	106090080	106090260	6:106090080-106090260	ENSG00000269919,ENSG00000057657
chr6	106090460	106090710	6:106090460-106090710	-
chr6	106091137	106091245	6:106091137-106091245	-
chr6	106095021	106095166	6:106095021-106095166	ENSG00000269919
chr6	106096660	106096960	6:106096660-106096960	ENSG00000269919
chr6	106097400	106097620	6:106097400-106097620	ENSG00000269919,ENSG00000057657
chr6	106098060	106098644	6:106098060-106098644	ENSG00000269919
chr6	106098780	106098980	6:106098780-106098980	ENSG00000269919
chr6	106116220	106116400	6:106116220-106116400	-
chr6	106123040	106123200	6:106123040-106123200	-
chr6	106129540	106129820	6:106129540-106129820	ENSG00000269919
chr6	106130080	106130260	6:106130080-106130260	-
chr6	106142920	106143140	6:106142920-106143140	-
chr6	106146860	106147040	6:106146860-106147040	-
chr6	106155647	106155741	6:106155647-106155741	-
chr6	106159620	106159900	6:106159620-106159900	-
chr6	106163500	106163720	6:106163500-106163720	-
chr6	106163980	106164160	6:106163980-106164160	-
chr6	106182080	106182340	6:106182080-106182340	-
chr6	106184780	106184936	6:106184780-106184936	-
chr6	106187660	106188040	6:106187660-106188040	-
chr6	106188220	106188340	6:106188220-106188340	-
chr6	106188484	106188600	6:106188484-106188600	-
chr6	106189764	106189839	6:106189764-106189839	-
chr6	106192860	106193120	6:106192860-106193120	-
chr6	106195100	106195340	6:106195100-106195340	-
chr6	106199400	106199620	6:106199400-106199620	ENSG00000057663
chr6	106200060	106200300	6:106200060-106200300	ENSG00000057663
chr6	106214032	106214209	6:106214032-106214209	-
chr6	106215142	106215366	6:106215142-106215366	-
chr6	106216560	106216780	6:106216560-106216780	-
chr6	106223420	106223580	6:106223420-106223580	ENSG00000273744
chr6	106247360	106247580	6:106247360-106247580	-
chr6	106252060	106252240	6:106252060-106252240	ENSG00000273744
chr6	106253260	106253500	6:106253260-106253500	ENSG00000273744
chr6	106254780	106254940	6:106254780-106254940	ENSG00000244710,ENSG00000273744
chr6	106256340	106256620	6:106256340-106256620	ENSG00000244710,ENSG00000273744
chr6	106256700	106256860	6:106256700-106256860	ENSG00000244710,ENSG00000273744
chr6	106257360	106257520	6:106257360-106257520	ENSG00000244710,ENSG00000273744
chr6	106287240	106287500	6:106287240-106287500	ENSG00000244710
chr6	106299800	106300000	6:106299800-106300000	ENSG00000252444,ENSG00000244710
chr6	106301040	106301240	6:106301040-106301240	ENSG00000252444,ENSG00000244710,ENSG00000273744
chr6	106309063	106309260	6:106309063-106309260	ENSG00000252444
chr6	106310080	106310300	6:106310080-106310300	ENSG00000252444,ENSG00000057663
chr6	106311780	106311833	6:106311780-106311833	-
chr6	106324820	106325000	6:106324820-106325000	ENSG00000057663
chr6	106325660	106325920	6:106325660-106325920	ENSG00000057663
chr6	106335140	106335300	6:106335140-106335300	ENSG00000233941
chr6	106335580	106335740	6:106335580-106335740	-
chr6	106336266	106336416	6:106336266-106336416	-
chr6	106339440	106339620	6:106339440-106339620	ENSG00000233941,ENSG00000057663
chr6	106339783	106339993	6:106339783-106339993	-
chr6	106360460	106360700	6:106360460-106360700	ENSG00000112297,ENSG00000233941
chr6	106361275	106361476	6:106361275-106361476	ENSG00000233941
chr6	106377180	106377520	6:106377180-106377520	-
chr6	106382040	106382217	6:106382040-106382217	-
chr6	106383620	106383840	6:106383620-106383840	-
chr6	106422692	106422840	6:106422692-106422840	ENSG00000207499
chr6	106425492	106425618	6:106425492-106425618	ENSG00000207499
chr6	106445020	106445200	6:106445020-106445200	ENSG00000200314,ENSG00000282408,ENSG00000202386
chr6	106446380	106446560	6:106446380-106446560	ENSG00000200314,ENSG00000282408,ENSG00000202386
chr6	106450320	106450480	6:106450320-106450480	ENSG00000200314,ENSG00000282408,ENSG00000202386
chr6	106470440	106470680	6:106470440-106470680	ENSG00000282408
chr6	106473900	106474140	6:106473900-106474140	ENSG00000282408
chr6	106476441	106476645	6:106476441-106476645	-
chr6	106486320	106486516	6:106486320-106486516	-
chr6	106502180	106502380	6:106502180-106502380	ENSG00000282408
chr6	106502600	106502840	6:106502600-106502840	-
chr6	106508940	106509100	6:106508940-106509100	-
chr6	106509502	106509652	6:106509502-106509652	-
chr6	106509818	106510078	6:106509818-106510078	-
chr6	106510140	106510520	6:106510140-106510520	-
chr6	106510720	106510900	6:106510720-106510900	ENSG00000282408
chr6	106511720	106511960	6:106511720-106511960	-
chr6	106512420	106512600	6:106512420-106512600	ENSG00000282408
chr6	106512680	106513000	6:106512680-106513000	-
chr6	106519700	106519900	6:106519700-106519900	-
chr6	106528080	106528260	6:106528080-106528260	ENSG00000112297
chr6	106530130	106530308	6:106530130-106530308	-
chr6	106530560	106530780	6:106530560-106530780	ENSG00000112297
chr6	106540563	106540754	6:106540563-106540754	ENSG00000112297
chr6	106541020	106541180	6:106541020-106541180	ENSG00000112297
chr6	106546466	106546500	6:106546466-106546500	ENSG00000112297
chr6	106546780	106546980	6:106546780-106546980	ENSG00000112297
chr6	106547760	106548340	6:106547760-106548340	ENSG00000112297
chr6	106550700	106550820	6:106550700-106550820	-
chr6	106556480	106556640	6:106556480-106556640	-
chr6	106557980	106558150	6:106557980-106558150	-
chr6	106561460	106561660	6:106561460-106561660	ENSG00000200314,ENSG00000282408,ENSG00000202386
chr6	106562100	106562300	6:106562100-106562300	-
chr6	106566600	106566800	6:106566600-106566800	ENSG00000130347,ENSG00000282408,ENSG00000202386
chr6	106568648	106568763	6:106568648-106568763	-
chr6	106574780	106575020	6:106574780-106575020	ENSG00000130347
chr6	106579450	106579560	6:106579450-106579560	ENSG00000130347
chr6	106591220	106591440	6:106591220-106591440	-
chr6	106591540	106591780	6:106591540-106591780	ENSG00000200295,ENSG00000130347
chr6	106591860	106592135	6:106591860-106592135	-
chr6	106603340	106603400	6:106603340-106603400	ENSG00000200295
chr6	106608180	106608360	6:106608180-106608360	ENSG00000200295
chr6	106621020	106621260	6:106621020-106621260	ENSG00000130348,ENSG00000130347
chr6	106629420	106629640	6:106629420-106629640	ENSG00000216977,ENSG00000130348,ENSG00000200295,ENSG00000130347
chr6	106630120	106630300	6:106630120-106630300	ENSG00000216977,ENSG00000130348,ENSG00000130347
chr6	106631450	106631620	6:106631450-106631620	ENSG00000130348
chr6	106642560	106642800	6:106642560-106642800	ENSG00000216977
chr6	106643180	106643420	6:106643180-106643420	ENSG00000216977
chr6	106658562	106658724	6:106658562-106658724	-
chr6	106670306	106670464	6:106670306-106670464	-
chr6	106688280	106688500	6:106688280-106688500	-
chr6	106692180	106692360	6:106692180-106692360	ENSG00000229654
chr6	106699540	106699680	6:106699540-106699680	ENSG00000229654
chr6	106727865	106728025	6:106727865-106728025	ENSG00000202285,ENSG00000235142
chr6	106730920	106730980	6:106730920-106730980	ENSG00000202285,ENSG00000235142
chr6	106739583	106739697	6:106739583-106739697	ENSG00000202285,ENSG00000235142
chr6	106746320	106746432	6:106746320-106746432	ENSG00000202285,ENSG00000235142
chr6	106746700	106746980	6:106746700-106746980	ENSG00000202285,ENSG00000235142
chr6	106749700	106749768	6:106749700-106749768	ENSG00000202285,ENSG00000235142
chr6	106774100	106774320	6:106774100-106774320	ENSG00000207577,ENSG00000235142
chr6	106798335	106798580	6:106798335-106798580	ENSG00000207577,ENSG00000235142
chr6	106799200	106799540	6:106799200-106799540	ENSG00000207577,ENSG00000235142
chr6	106799740	106799998	6:106799740-106799998	-
chr6	106808452	106808519	6:106808452-106808519	-
chr6	106820420	106820560	6:106820420-106820560	-
chr6	106858720	106858940	6:106858720-106858940	-
chr6	106867749	106867814	6:106867749-106867814	-
chr6	106870080	106870400	6:106870080-106870400	-
chr6	106888420	106888600	6:106888420-106888600	-
chr6	106911100	106911300	6:106911100-106911300	-
chr6	106911400	106911560	6:106911400-106911560	-
chr6	106912256	106912402	6:106912256-106912402	-
chr6	106927900	106928080	6:106927900-106928080	-
chr6	106973900	106974131	6:106973900-106974131	-
chr6	106974680	106974900	6:106974680-106974900	ENSG00000272398
chr6	106975300	106975480	6:106975300-106975480	ENSG00000272398
chr6	106975800	106976040	6:106975800-106976040	ENSG00000272398
chr6	106979500	106979680	6:106979500-106979680	ENSG00000272398,ENSG00000200295
chr6	106981940	106982260	6:106981940-106982260	ENSG00000272398
chr6	106997720	106997900	6:106997720-106997900	-
chr6	107028080	107028300	6:107028080-107028300	ENSG00000130349
chr6	107028600	107028820	6:107028600-107028820	ENSG00000130349
chr6	107046440	107046640	6:107046440-107046640	-
chr6	107060300	107060460	6:107060300-107060460	-
chr6	107061320	107061617	6:107061320-107061617	-
chr6	107064817	107065040	6:107064817-107065040	-
chr6	107075980	107076140	6:107075980-107076140	-
chr6	107080180	107080340	6:107080180-107080340	-
chr6	107108140	107108560	6:107108140-107108560	ENSG00000178409
chr6	107110320	107110500	6:107110320-107110500	-
chr6	107114260	107114500	6:107114260-107114500	ENSG00000178409,ENSG00000130349
chr6	107114920	107115000	6:107114920-107115000	ENSG00000178409
chr6	107115160	107115600	6:107115160-107115600	ENSG00000178409
chr6	107115860	107116120	6:107115860-107116120	ENSG00000178409
chr6	107116300	107116540	6:107116300-107116540	ENSG00000178409
chr6	107116620	107116860	6:107116620-107116860	ENSG00000178409
chr6	107128300	107128460	6:107128300-107128460	ENSG00000252125
chr6	107128623	107128740	6:107128623-107128740	ENSG00000252125
chr6	107132460	107132620	6:107132460-107132620	ENSG00000252125
chr6	107144318	107144475	6:107144318-107144475	-
chr6	107144782	107144943	6:107144782-107144943	-
chr6	107153160	107153400	6:107153160-107153400	-
chr6	107173840	107174040	6:107173840-107174040	-
chr6	107179120	107179300	6:107179120-107179300	ENSG00000276620
chr6	107185720	107185880	6:107185720-107185880	ENSG00000276620
chr6	107186337	107186391	6:107186337-107186391	ENSG00000276620
chr6	107194440	107194640	6:107194440-107194640	ENSG00000276620
chr6	107212020	107212260	6:107212020-107212260	ENSG00000220237,ENSG00000276620,ENSG00000164494
chr6	107235560	107235775	6:107235560-107235775	ENSG00000220237
chr6	107238100	107238300	6:107238100-107238300	ENSG00000220237
chr6	107241860	107242100	6:107241860-107242100	ENSG00000220237,ENSG00000276620
chr6	107247240	107247480	6:107247240-107247480	ENSG00000220237
chr6	107264320	107264540	6:107264320-107264540	-
chr6	107264731	107264840	6:107264731-107264840	-
chr6	107291868	107292060	6:107291868-107292060	-
chr6	107296740	107297040	6:107296740-107297040	-
chr6	107305512	107305680	6:107305512-107305680	-
chr6	107315608	107315780	6:107315608-107315780	-
chr6	107318240	107318420	6:107318240-107318420	-
chr6	107320140	107320460	6:107320140-107320460	-
chr6	107323160	107323400	6:107323160-107323400	-
chr6	107323500	107323755	6:107323500-107323755	-
chr6	107336800	107336920	6:107336800-107336920	-
chr6	107359860	107360005	6:107359860-107360005	-
chr6	107360540	107360800	6:107360540-107360800	-
chr6	107361656	107361900	6:107361656-107361900	-
chr6	107362000	107362240	6:107362000-107362240	-
chr6	107386480	107386660	6:107386480-107386660	-
chr6	107386860	107387020	6:107386860-107387020	-
chr6	107408640	107408720	6:107408640-107408720	-
chr6	107414320	107414500	6:107414320-107414500	-
chr6	107418220	107418392	6:107418220-107418392	-
chr6	107432960	107433160	6:107432960-107433160	-
chr6	107435900	107436040	6:107435900-107436040	-
chr6	107444427	107444540	6:107444427-107444540	-
chr6	107458740	107459180	6:107458740-107459180	ENSG00000164494
chr6	107459460	107459680	6:107459460-107459680	ENSG00000234206,ENSG00000164494
chr6	107489000	107489220	6:107489000-107489220	ENSG00000112320
chr6	107489300	107490660	6:107489300-107490660	ENSG00000112320
chr6	107491180	107491560	6:107491180-107491560	ENSG00000112320
chr6	107491897	107491920	6:107491897-107491920	ENSG00000112320
chr6	107492440	107492660	6:107492440-107492660	ENSG00000234206,ENSG00000112320
chr6	107492900	107492960	6:107492900-107492960	ENSG00000112320
chr6	107493180	107493780	6:107493180-107493780	ENSG00000112320
chr6	107495220	107495277	6:107495220-107495277	ENSG00000112320
chr6	107495440	107495680	6:107495440-107495680	ENSG00000112320
chr6	107509580	107509840	6:107509580-107509840	ENSG00000234206
chr6	107529614	107529776	6:107529614-107529776	-
chr6	107534640	107535040	6:107534640-107535040	-
chr6	107539520	107539760	6:107539520-107539760	-
chr6	107545840	107546080	6:107545840-107546080	-
chr6	107560845	107560961	6:107560845-107560961	-
chr6	107576980	107577193	6:107576980-107577193	-
chr6	107594881	107595080	6:107594881-107595080	-
chr6	107600281	107600389	6:107600281-107600389	-
chr6	107601040	107601220	6:107601040-107601220	-
chr6	107607298	107607371	6:107607298-107607371	-
chr6	107620800	107621020	6:107620800-107621020	-
chr6	107624629	107624774	6:107624629-107624774	-
chr6	107642218	107642319	6:107642218-107642319	-
chr6	107646300	107646480	6:107646300-107646480	-
chr6	107656540	107656620	6:107656540-107656620	-
chr6	107657980	107658220	6:107657980-107658220	-
chr6	107658920	107659388	6:107658920-107659388	-
chr6	107665520	107665780	6:107665520-107665780	-
chr6	107666520	107666720	6:107666520-107666720	-
chr6	107670880	107671060	6:107670880-107671060	-
chr6	107675420	107675620	6:107675420-107675620	ENSG00000146285,ENSG00000280135
chr6	107679560	107679740	6:107679560-107679740	-
chr6	107690800	107691040	6:107690800-107691040	-
chr6	107691420	107691640	6:107691420-107691640	-
chr6	107692380	107692620	6:107692380-107692620	-
chr6	107695440	107695620	6:107695440-107695620	ENSG00000280135
chr6	107697660	107697860	6:107697660-107697860	ENSG00000280135
chr6	107698180	107698420	6:107698180-107698420	ENSG00000280135
chr6	107704500	107704720	6:107704500-107704720	ENSG00000280135
chr6	107712900	107713140	6:107712900-107713140	-
chr6	107716744	107716915	6:107716744-107716915	-
chr6	107729173	107729240	6:107729173-107729240	ENSG00000146285
chr6	107731123	107731300	6:107731123-107731300	ENSG00000146285
chr6	107740933	107741340	6:107740933-107741340	ENSG00000146285
chr6	107764060	107764240	6:107764060-107764240	-
chr6	107785114	107785281	6:107785114-107785281	-
chr6	107787017	107787161	6:107787017-107787161	-
chr6	107800733	107800797	6:107800733-107800797	-
chr6	107804142	107804253	6:107804142-107804253	-
chr6	107820040	107820240	6:107820040-107820240	ENSG00000146285
chr6	107820533	107820767	6:107820533-107820767	ENSG00000146285
chr6	107820960	107821140	6:107820960-107821140	ENSG00000146285
chr6	107834434	107834534	6:107834434-107834534	-
chr6	107840435	107840556	6:107840435-107840556	-
chr6	107848300	107848520	6:107848300-107848520	ENSG00000146285
chr6	107867080	107867240	6:107867080-107867240	-
chr6	107868135	107868346	6:107868135-107868346	-
chr6	107870460	107870640	6:107870460-107870640	-
chr6	107872100	107872260	6:107872100-107872260	ENSG00000025796
chr6	107894920	107895040	6:107894920-107895040	-
chr6	107915730	107915760	6:107915730-107915760	-
chr6	107927320	107927500	6:107927320-107927500	ENSG00000232778,ENSG00000238420
chr6	107952680	107952940	6:107952680-107952940	ENSG00000272476,ENSG00000232778,ENSG00000238420,ENSG00000025796
chr6	107956257	107956380	6:107956257-107956380	-
chr6	107956640	107957140	6:107956640-107957140	ENSG00000272476,ENSG00000232778,ENSG00000238420,ENSG00000025796
chr6	107957260	107957460	6:107957260-107957460	ENSG00000272476,ENSG00000232778,ENSG00000238420,ENSG00000025796
chr6	107957640	107957880	6:107957640-107957880	ENSG00000272476,ENSG00000025796
chr6	107958120	107958400	6:107958120-107958400	ENSG00000271734,ENSG00000272476,ENSG00000232778,ENSG00000238420,ENSG00000025796
chr6	107965340	107965520	6:107965340-107965520	-
chr6	107977320	107977480	6:107977320-107977480	ENSG00000231112,ENSG00000253090,ENSG00000224987
chr6	107980420	107980600	6:107980420-107980600	ENSG00000271734,ENSG00000231112,ENSG00000253090,ENSG00000224987
chr6	107985910	107986060	6:107985910-107986060	ENSG00000231112,ENSG00000253090,ENSG00000224987
chr6	107991183	107991326	6:107991183-107991326	ENSG00000231112,ENSG00000253090,ENSG00000224987
chr6	108003000	108003260	6:108003000-108003260	ENSG00000225093
chr6	108029475	108029698	6:108029475-108029698	ENSG00000271734
chr6	108049940	108050200	6:108049940-108050200	ENSG00000238490,ENSG00000081087,ENSG00000271734
chr6	108064140	108064340	6:108064140-108064340	ENSG00000238490
chr6	108073782	108073920	6:108073782-108073920	-
chr6	108074240	108074460	6:108074240-108074460	ENSG00000238490,ENSG00000081087
chr6	108074660	108074920	6:108074660-108074920	ENSG00000238490,ENSG00000081087,ENSG00000271734
chr6	108080520	108080720	6:108080520-108080720	-
chr6	108105640	108105900	6:108105640-108105900	-
chr6	108105967	108106045	6:108105967-108106045	-
chr6	108113580	108113760	6:108113580-108113760	ENSG00000225174
chr6	108114860	108115322	6:108114860-108115322	ENSG00000225174
chr6	108115890	108116080	6:108115890-108116080	ENSG00000225174
chr6	108117740	108118000	6:108117740-108118000	ENSG00000225174
chr6	108118855	108119220	6:108118855-108119220	ENSG00000225174
chr6	108127920	108128120	6:108127920-108128120	ENSG00000225174
chr6	108134000	108134200	6:108134000-108134200	ENSG00000225174
chr6	108156817	108156940	6:108156817-108156940	-
chr6	108157740	108157840	6:108157740-108157840	ENSG00000112333
chr6	108166140	108166351	6:108166140-108166351	ENSG00000112333,ENSG00000081087
chr6	108168500	108168740	6:108168500-108168740	ENSG00000279398,ENSG00000112333,ENSG00000081087
chr6	108168854	108169100	6:108168854-108169100	ENSG00000112333,ENSG00000081087
chr6	108170680	108170823	6:108170680-108170823	ENSG00000279398,ENSG00000112333
chr6	108171082	108171237	6:108171082-108171237	ENSG00000279398,ENSG00000112333
chr6	108174380	108174560	6:108174380-108174560	ENSG00000279398,ENSG00000112333,ENSG00000081087
chr6	108176520	108176660	6:108176520-108176660	ENSG00000279398,ENSG00000112333
chr6	108200760	108201040	6:108200760-108201040	ENSG00000279398
chr6	108223780	108224000	6:108223780-108224000	-
chr6	108232000	108232200	6:108232000-108232200	-
chr6	108250320	108250400	6:108250320-108250400	ENSG00000212525,ENSG00000233511
chr6	108250580	108250760	6:108250580-108250760	ENSG00000212525,ENSG00000233511
chr6	108253360	108253560	6:108253360-108253560	ENSG00000212525,ENSG00000233511
chr6	108259070	108259258	6:108259070-108259258	ENSG00000212525,ENSG00000233511
chr6	108259580	108259720	6:108259580-108259720	ENSG00000212525,ENSG00000233511
chr6	108260180	108260600	6:108260180-108260600	ENSG00000230248,ENSG00000286562,ENSG00000212525,ENSG00000233511,ENSG00000112335
chr6	108261000	108261420	6:108261000-108261420	ENSG00000135537,ENSG00000206974,ENSG00000230248,ENSG00000286562,ENSG00000212525,ENSG00000233511,ENSG00000112335
chr6	108294760	108294940	6:108294760-108294940	ENSG00000238055,ENSG00000135537,ENSG00000206974,ENSG00000230248,ENSG00000286562,ENSG00000112335
chr6	108294980	108295120	6:108294980-108295120	ENSG00000238055,ENSG00000135537,ENSG00000206974,ENSG00000230248
chr6	108295720	108295900	6:108295720-108295900	ENSG00000135537
chr6	108321440	108321620	6:108321440-108321620	ENSG00000238055
chr6	108323840	108324040	6:108323840-108324040	ENSG00000238055
chr6	108324140	108324400	6:108324140-108324400	ENSG00000238055
chr6	108337800	108338020	6:108337800-108338020	ENSG00000279498
chr6	108360000	108360200	6:108360000-108360200	ENSG00000238079,ENSG00000279498
chr6	108360560	108360760	6:108360560-108360760	ENSG00000238079,ENSG00000279498
chr6	108365580	108365780	6:108365580-108365780	ENSG00000238079,ENSG00000279498
chr6	108384040	108384220	6:108384040-108384220	ENSG00000200799,ENSG00000227072,ENSG00000238079
chr6	108398466	108398601	6:108398466-108398601	ENSG00000200799,ENSG00000227072
chr6	108408540	108408760	6:108408540-108408760	ENSG00000200799,ENSG00000227072,ENSG00000238079
chr6	108441220	108441380	6:108441220-108441380	-
chr6	108446830	108447018	6:108446830-108447018	-
chr6	108452760	108453060	6:108452760-108453060	-
chr6	108462940	108463120	6:108462940-108463120	-
chr6	108463834	108463860	6:108463834-108463860	-
chr6	108492220	108492400	6:108492220-108492400	-
chr6	108498000	108498180	6:108498000-108498180	-
chr6	108501720	108501900	6:108501720-108501900	-
chr6	108519080	108519240	6:108519080-108519240	ENSG00000135537
chr6	108524900	108525107	6:108524900-108525107	-
chr6	108526760	108526960	6:108526760-108526960	ENSG00000135537
chr6	108542100	108542280	6:108542100-108542280	-
chr6	108544640	108544876	6:108544640-108544876	-
chr6	108549340	108549520	6:108549340-108549520	ENSG00000271608
chr6	108549842	108550010	6:108549842-108550010	-
chr6	108555468	108555616	6:108555468-108555616	-
chr6	108556579	108556676	6:108556579-108556676	-
chr6	108556880	108557720	6:108556880-108557720	ENSG00000271608,ENSG00000287044
chr6	108557760	108558180	6:108557760-108558180	ENSG00000118689,ENSG00000271608,ENSG00000287044
chr6	108558440	108558680	6:108558440-108558680	ENSG00000231559,ENSG00000286511,ENSG00000118689,ENSG00000271608,ENSG00000287044
chr6	108558880	108558960	6:108558880-108558960	ENSG00000118689,ENSG00000271608,ENSG00000287044
chr6	108559400	108559860	6:108559400-108559860	ENSG00000118689,ENSG00000271608,ENSG00000287044
chr6	108560180	108560540	6:108560180-108560540	ENSG00000118689,ENSG00000287044
chr6	108560620	108561040	6:108560620-108561040	ENSG00000118689,ENSG00000287044
chr6	108561780	108561980	6:108561780-108561980	-
chr6	108562080	108562440	6:108562080-108562440	-
chr6	108562680	108562920	6:108562680-108562920	ENSG00000118689,ENSG00000287044
chr6	108563419	108563610	6:108563419-108563610	-
chr6	108564240	108564560	6:108564240-108564560	ENSG00000118689,ENSG00000287044
chr6	108565060	108565259	6:108565060-108565259	-
chr6	108565894	108566180	6:108565894-108566180	ENSG00000118689
chr6	108570643	108570773	6:108570643-108570773	-
chr6	108578640	108578820	6:108578640-108578820	-
chr6	108581260	108581690	6:108581260-108581690	-
chr6	108581780	108581858	6:108581780-108581858	-
chr6	108582269	108582405	6:108582269-108582405	-
chr6	108587860	108588040	6:108587860-108588040	-
chr6	108588600	108588800	6:108588600-108588800	-
chr6	108589440	108589673	6:108589440-108589673	-
chr6	108591500	108591680	6:108591500-108591680	-
chr6	108592400	108592632	6:108592400-108592632	-
chr6	108592660	108592940	6:108592660-108592940	-
chr6	108593060	108593280	6:108593060-108593280	-
chr6	108594729	108594920	6:108594729-108594920	-
chr6	108598180	108598800	6:108598180-108598800	-
chr6	108599488	108599628	6:108599488-108599628	-
chr6	108614023	108614300	6:108614023-108614300	ENSG00000228976
chr6	108616640	108616820	6:108616640-108616820	ENSG00000228976
chr6	108621140	108621420	6:108621140-108621420	ENSG00000228976
chr6	108622700	108622940	6:108622700-108622940	ENSG00000228976
chr6	108643198	108643380	6:108643198-108643380	-
chr6	108650875	108651120	6:108650875-108651120	ENSG00000118689
chr6	108651368	108651600	6:108651368-108651600	ENSG00000118689
chr6	108651780	108652080	6:108651780-108652080	ENSG00000118689
chr6	108652280	108652619	6:108652280-108652619	-
chr6	108654060	108654300	6:108654060-108654300	ENSG00000118689
chr6	108654840	108654900	6:108654840-108654900	-
chr6	108656200	108656400	6:108656200-108656400	ENSG00000118689
chr6	108656420	108656660	6:108656420-108656660	ENSG00000118689
chr6	108661500	108661740	6:108661500-108661740	ENSG00000118689
chr6	108662000	108662186	6:108662000-108662186	-
chr6	108668100	108668280	6:108668100-108668280	-
chr6	108681906	108682154	6:108681906-108682154	-
chr6	108689280	108689620	6:108689280-108689620	-
chr6	108707496	108707657	6:108707496-108707657	-
chr6	108711900	108712140	6:108711900-108712140	-
chr6	108714140	108714320	6:108714140-108714320	ENSG00000203801
chr6	108714420	108714780	6:108714420-108714780	-
chr6	108714840	108715040	6:108714840-108715040	-
chr6	108736920	108737120	6:108736920-108737120	ENSG00000203801
chr6	108738020	108738260	6:108738020-108738260	ENSG00000286511,ENSG00000203801
chr6	108755340	108755560	6:108755340-108755560	ENSG00000203801
chr6	108760580	108760840	6:108760580-108760840	ENSG00000203801
chr6	108779500	108780100	6:108779500-108780100	-
chr6	108781880	108782060	6:108781880-108782060	ENSG00000219565
chr6	108782360	108782580	6:108782360-108782580	ENSG00000231559,ENSG00000286511,ENSG00000219565,ENSG00000203801
chr6	108782680	108783020	6:108782680-108783020	ENSG00000219565
chr6	108793688	108793879	6:108793688-108793879	ENSG00000286511,ENSG00000219565
chr6	108797122	108797300	6:108797122-108797300	ENSG00000286511
chr6	108820040	108820131	6:108820040-108820131	ENSG00000231559
chr6	108820212	108820319	6:108820212-108820319	ENSG00000231559
chr6	108831140	108831400	6:108831140-108831400	ENSG00000231559,ENSG00000286511
chr6	108835320	108835480	6:108835320-108835480	ENSG00000218872,ENSG00000118690,ENSG00000231559,ENSG00000286511
chr6	108837685	108837740	6:108837685-108837740	-
chr6	108848300	108848500	6:108848300-108848500	ENSG00000218872,ENSG00000118690,ENSG00000231559
chr6	108848600	108848780	6:108848600-108848780	ENSG00000218872,ENSG00000118690,ENSG00000231559
chr6	108850160	108850360	6:108850160-108850360	ENSG00000218872,ENSG00000118690
chr6	108850640	108850840	6:108850640-108850840	ENSG00000218872,ENSG00000118690
chr6	108865370	108865516	6:108865370-108865516	-
chr6	108872123	108872260	6:108872123-108872260	-
chr6	108872600	108872799	6:108872600-108872799	-
chr6	108874940	108875140	6:108874940-108875140	ENSG00000218872
chr6	108877220	108877440	6:108877220-108877440	ENSG00000230290,ENSG00000228834,ENSG00000218872,ENSG00000118690,ENSG00000231559
chr6	108893440	108893640	6:108893440-108893640	ENSG00000230290,ENSG00000228834
chr6	108895680	108895900	6:108895680-108895900	ENSG00000228834
chr6	108896140	108896400	6:108896140-108896400	ENSG00000230290,ENSG00000228834
chr6	108914766	108914855	6:108914766-108914855	ENSG00000228834
chr6	108921580	108921980	6:108921580-108921980	ENSG00000230290,ENSG00000228834
chr6	108944204	108944280	6:108944204-108944280	-
chr6	108944780	108945040	6:108944780-108945040	ENSG00000230290,ENSG00000228834
chr6	108945140	108945340	6:108945140-108945340	ENSG00000230290,ENSG00000228834
chr6	108945420	108945700	6:108945420-108945700	ENSG00000230290
chr6	108945820	108946000	6:108945820-108946000	-
chr6	108946745	108947260	6:108946745-108947260	-
chr6	108947560	108947880	6:108947560-108947880	ENSG00000230290,ENSG00000228834
chr6	108948140	108948380	6:108948140-108948380	-
chr6	108948460	108948700	6:108948460-108948700	-
chr6	108953780	108953900	6:108953780-108953900	-
chr6	108962050	108962237	6:108962050-108962237	ENSG00000118690
chr6	108967120	108967400	6:108967120-108967400	-
chr6	108969840	108970160	6:108969840-108970160	-
chr6	108983260	108983436	6:108983260-108983436	-
chr6	108996332	108996409	6:108996332-108996409	ENSG00000271730
chr6	109000420	109000600	6:109000420-109000600	ENSG00000271730,ENSG00000080546
chr6	109001660	109001840	6:109001660-109001840	ENSG00000271730,ENSG00000080546
chr6	109002080	109002340	6:109002080-109002340	ENSG00000271730,ENSG00000080546
chr6	109007960	109008360	6:109007960-109008360	-
chr6	109008680	109008900	6:109008680-109008900	ENSG00000271730,ENSG00000080546
chr6	109008920	109009340	6:109008920-109009340	ENSG00000080546
chr6	109009500	109009720	6:109009500-109009720	ENSG00000271730,ENSG00000080546
chr6	109013840	109014020	6:109013840-109014020	-
chr6	109023194	109023493	6:109023194-109023493	-
chr6	109024440	109024720	6:109024440-109024720	-
chr6	109034520	109034700	6:109034520-109034700	-
chr6	109039897	109039980	6:109039897-109039980	-
chr6	109053440	109053530	6:109053440-109053530	ENSG00000199944
chr6	109055780	109056220	6:109055780-109056220	ENSG00000199944
chr6	109059320	109059500	6:109059320-109059500	ENSG00000199944
chr6	109059860	109060040	6:109059860-109060040	ENSG00000199944
chr6	109069880	109070060	6:109069880-109070060	-
chr6	109073440	109073620	6:109073440-109073620	ENSG00000199944,ENSG00000228834
chr6	109075960	109076180	6:109075960-109076180	-
chr6	109076520	109076740	6:109076520-109076740	-
chr6	109089579	109089737	6:109089579-109089737	-
chr6	109091720	109091960	6:109091720-109091960	-
chr6	109092220	109092376	6:109092220-109092376	-
chr6	109093140	109093340	6:109093140-109093340	-
chr6	109093385	109093519	6:109093385-109093519	-
chr6	109093820	109094140	6:109093820-109094140	-
chr6	109094420	109094660	6:109094420-109094660	ENSG00000183137,ENSG00000080546
chr6	109094820	109095240	6:109094820-109095240	ENSG00000183137,ENSG00000080546
chr6	109095340	109095580	6:109095340-109095580	ENSG00000183137
chr6	109096396	109096487	6:109096396-109096487	-
chr6	109104043	109104224	6:109104043-109104224	-
chr6	109116640	109116840	6:109116640-109116840	-
chr6	109121080	109121340	6:109121080-109121340	-
chr6	109121540	109121720	6:109121540-109121720	-
chr6	109121940	109122193	6:109121940-109122193	-
chr6	109139222	109139360	6:109139222-109139360	-
chr6	109161280	109161460	6:109161280-109161460	ENSG00000203799
chr6	109165700	109165900	6:109165700-109165900	ENSG00000203799
chr6	109170460	109170640	6:109170460-109170640	ENSG00000203799
chr6	109174980	109175240	6:109174980-109175240	ENSG00000203799
chr6	109182560	109182920	6:109182560-109182920	-
chr6	109187900	109188080	6:109187900-109188080	ENSG00000233908,ENSG00000203799
chr6	109239680	109239860	6:109239680-109239860	-
chr6	109241400	109241580	6:109241400-109241580	-
chr6	109256360	109256520	6:109256360-109256520	-
chr6	109260240	109260440	6:109260240-109260440	ENSG00000219700,ENSG00000233908
chr6	109260820	109260974	6:109260820-109260974	ENSG00000233908
chr6	109303260	109303420	6:109303260-109303420	ENSG00000201023,ENSG00000219700,ENSG00000233908,ENSG00000203799
chr6	109304036	109304360	6:109304036-109304360	ENSG00000201023,ENSG00000219700,ENSG00000233908,ENSG00000203799
chr6	109308260	109308440	6:109308260-109308440	ENSG00000218632,ENSG00000201023,ENSG00000219700,ENSG00000233908,ENSG00000203799
chr6	109311580	109311760	6:109311580-109311760	ENSG00000218632,ENSG00000201023,ENSG00000219700,ENSG00000233908,ENSG00000203799
chr6	109336380	109336560	6:109336380-109336560	ENSG00000218632,ENSG00000203799
chr6	109340980	109341220	6:109340980-109341220	ENSG00000218632,ENSG00000203799
chr6	109349620	109349780	6:109349620-109349780	ENSG00000218632,ENSG00000203799
chr6	109351860	109352060	6:109351860-109352060	ENSG00000218632,ENSG00000219700,ENSG00000203799
chr6	109362440	109362838	6:109362440-109362838	ENSG00000218632
chr6	109370050	109370130	6:109370050-109370130	-
chr6	109370365	109370660	6:109370365-109370660	ENSG00000135535,ENSG00000218632
chr6	109370780	109371080	6:109370780-109371080	-
chr6	109379800	109379980	6:109379800-109379980	ENSG00000260273,ENSG00000135535
chr6	109380760	109380960	6:109380760-109380960	-
chr6	109381040	109381400	6:109381040-109381400	ENSG00000260273,ENSG00000135535
chr6	109381640	109381940	6:109381640-109381940	ENSG00000260273,ENSG00000135535
chr6	109382400	109382620	6:109382400-109382620	ENSG00000260273,ENSG00000135535,ENSG00000218632,ENSG00000219700,ENSG00000233908
chr6	109382700	109383220	6:109382700-109383220	ENSG00000260273,ENSG00000135535,ENSG00000218632,ENSG00000219700,ENSG00000233908
chr6	109384500	109384720	6:109384500-109384720	ENSG00000260273,ENSG00000135535
chr6	109389853	109389929	6:109389853-109389929	-
chr6	109397160	109397340	6:109397160-109397340	-
chr6	109406320	109406520	6:109406320-109406520	-
chr6	109429080	109429420	6:109429080-109429420	ENSG00000185250
chr6	109439980	109440120	6:109439980-109440120	ENSG00000135587,ENSG00000185250
chr6	109440580	109440920	6:109440580-109440920	ENSG00000135596,ENSG00000135587,ENSG00000185250
chr6	109441260	109441480	6:109441260-109441480	ENSG00000135596,ENSG00000135587,ENSG00000185250
chr6	109454560	109454820	6:109454560-109454820	ENSG00000135596
chr6	109455040	109455460	6:109455040-109455460	ENSG00000135596
chr6	109455640	109456080	6:109455640-109456080	ENSG00000135596
chr6	109457140	109457307	6:109457140-109457307	ENSG00000135596
chr6	109460564	109460765	6:109460564-109460765	ENSG00000135596
chr6	109478391	109478613	6:109478391-109478613	ENSG00000112365
chr6	109478920	109479140	6:109478920-109479140	ENSG00000112365
chr6	109482650	109482900	6:109482650-109482900	ENSG00000223537,ENSG00000112365
chr6	109483140	109483500	6:109483140-109483500	ENSG00000223537,ENSG00000112365,ENSG00000135596,ENSG00000135587,ENSG00000185250
chr6	109483740	109483940	6:109483740-109483940	ENSG00000223537,ENSG00000112365
chr6	109484050	109484112	6:109484050-109484112	ENSG00000223537,ENSG00000112365
chr6	109484200	109484440	6:109484200-109484440	ENSG00000223537,ENSG00000112365
chr6	109496080	109496380	6:109496080-109496380	-
chr6	109503780	109503864	6:109503780-109503864	-
chr6	109508280	109508460	6:109508280-109508460	ENSG00000155085
chr6	109513600	109513980	6:109513600-109513980	ENSG00000155085
chr6	109523580	109523760	6:109523580-109523760	-
chr6	109527100	109527300	6:109527100-109527300	ENSG00000155085
chr6	109596020	109596220	6:109596020-109596220	-
chr6	109644233	109644419	6:109644233-109644419	-
chr6	109653393	109653503	6:109653393-109653503	ENSG00000155085
chr6	109655910	109656093	6:109655910-109656093	ENSG00000155085
chr6	109662294	109662440	6:109662294-109662440	ENSG00000155085
chr6	109671760	109672040	6:109671760-109672040	-
chr6	109672325	109672481	6:109672325-109672481	-
chr6	109687309	109687720	6:109687309-109687720	ENSG00000112367,ENSG00000155085
chr6	109690600	109690920	6:109690600-109690920	ENSG00000112367,ENSG00000155085
chr6	109691100	109691300	6:109691100-109691300	ENSG00000112367,ENSG00000155085
chr6	109691400	109691620	6:109691400-109691620	ENSG00000112367,ENSG00000155085
chr6	109697300	109697600	6:109697300-109697600	ENSG00000112367,ENSG00000155085
chr6	109705300	109705480	6:109705300-109705480	ENSG00000286691,ENSG00000112367,ENSG00000155085
chr6	109715700	109715920	6:109715700-109715920	-
chr6	109719120	109719280	6:109719120-109719280	-
chr6	109720320	109720560	6:109720320-109720560	-
chr6	109736735	109736899	6:109736735-109736899	-
chr6	109738300	109738500	6:109738300-109738500	-
chr6	109738843	109738960	6:109738843-109738960	-
chr6	109743840	109744040	6:109743840-109744040	-
chr6	109763180	109763360	6:109763180-109763360	-
chr6	109768000	109768200	6:109768000-109768200	-
chr6	109768602	109768724	6:109768602-109768724	-
chr6	109773080	109773460	6:109773080-109773460	ENSG00000112367
chr6	109782430	109782700	6:109782430-109782700	-
chr6	109783313	109783473	6:109783313-109783473	-
chr6	109790160	109790600	6:109790160-109790600	ENSG00000112367
chr6	109793349	109793530	6:109793349-109793530	-
chr6	109793800	109793980	6:109793800-109793980	ENSG00000112367
chr6	109794240	109794520	6:109794240-109794520	-
chr6	109794700	109794960	6:109794700-109794960	-
chr6	109795320	109795580	6:109795320-109795580	-
chr6	109796272	109796429	6:109796272-109796429	-
chr6	109834200	109834380	6:109834200-109834380	-
chr6	109834471	109834660	6:109834471-109834660	-
chr6	109839000	109839180	6:109839000-109839180	-
chr6	109867360	109867540	6:109867360-109867540	-
chr6	109874812	109874878	6:109874812-109874878	-
chr6	109892617	109892722	6:109892617-109892722	-
chr6	109896360	109896760	6:109896360-109896760	-
chr6	109897030	109897159	6:109897030-109897159	-
chr6	109922940	109923060	6:109922940-109923060	-
chr6	109925120	109925533	6:109925120-109925533	-
chr6	109939740	109939911	6:109939740-109939911	-
chr6	109961720	109961940	6:109961720-109961940	-
chr6	109962080	109962161	6:109962080-109962161	-
chr6	109978620	109978800	6:109978620-109978800	ENSG00000146360
chr6	109998476	109998625	6:109998476-109998625	-
chr6	110039520	110039700	6:110039520-110039700	ENSG00000286691
chr6	110039840	110040140	6:110039840-110040140	ENSG00000286691
chr6	110040220	110040400	6:110040220-110040400	ENSG00000286691
chr6	110052785	110052835	6:110052785-110052835	-
chr6	110053720	110053920	6:110053720-110053920	ENSG00000286691
chr6	110055503	110055760	6:110055503-110055760	-
chr6	110056020	110056280	6:110056020-110056280	-
chr6	110075530	110075686	6:110075530-110075686	-
chr6	110095998	110096200	6:110095998-110096200	-
chr6	110096880	110097200	6:110096880-110097200	-
chr6	110097380	110097700	6:110097380-110097700	-
chr6	110097940	110098020	6:110097940-110098020	-
chr6	110140736	110140780	6:110140736-110140780	-
chr6	110140880	110141080	6:110140880-110141080	-
chr6	110142120	110142196	6:110142120-110142196	-
chr6	110173580	110173760	6:110173580-110173760	-
chr6	110178640	110178860	6:110178640-110178860	ENSG00000168438,ENSG00000112290
chr6	110178900	110179480	6:110178900-110179480	ENSG00000168438,ENSG00000112290
chr6	110179560	110179780	6:110179560-110179780	ENSG00000168438,ENSG00000112290
chr6	110179900	110180220	6:110179900-110180220	ENSG00000203797,ENSG00000168438,ENSG00000112290
chr6	110180320	110180500	6:110180320-110180500	ENSG00000168438,ENSG00000112290
chr6	110181220	110181520	6:110181220-110181520	-
chr6	110181680	110181940	6:110181680-110181940	-
chr6	110184982	110185180	6:110184982-110185180	-
chr6	110188880	110189074	6:110188880-110189074	-
chr6	110207796	110207868	6:110207796-110207868	-
chr6	110217260	110217460	6:110217260-110217460	ENSG00000168438
chr6	110221780	110222040	6:110221780-110222040	ENSG00000168438
chr6	110222640	110222860	6:110222640-110222860	-
chr6	110232500	110232694	6:110232500-110232694	-
chr6	110234080	110234260	6:110234080-110234260	-
chr6	110255480	110255640	6:110255480-110255640	-
chr6	110267120	110267320	6:110267120-110267320	-
chr6	110283280	110283440	6:110283280-110283440	-
chr6	110285040	110285220	6:110285040-110285220	-
chr6	110285380	110285580	6:110285380-110285580	-
chr6	110285780	110286000	6:110285780-110286000	-
chr6	110296480	110296560	6:110296480-110296560	-
chr6	110296740	110296940	6:110296740-110296940	-
chr6	110297123	110297320	6:110297123-110297320	-
chr6	110298480	110298631	6:110298480-110298631	-
chr6	110325280	110325520	6:110325280-110325520	ENSG00000203797,ENSG00000287268,ENSG00000053328
chr6	110327460	110327580	6:110327460-110327580	-
chr6	110328220	110328620	6:110328220-110328620	ENSG00000287268
chr6	110329340	110330120	6:110329340-110330120	ENSG00000287268
chr6	110330608	110330769	6:110330608-110330769	-
chr6	110331940	110332120	6:110331940-110332120	ENSG00000287268
chr6	110337600	110337780	6:110337600-110337780	ENSG00000287268
chr6	110339180	110339340	6:110339180-110339340	ENSG00000287268
chr6	110342020	110342200	6:110342020-110342200	ENSG00000287268
chr6	110352700	110352880	6:110352700-110352880	ENSG00000287268,ENSG00000053328
chr6	110358000	110358420	6:110358000-110358420	ENSG00000053328
chr6	110358480	110358740	6:110358480-110358740	ENSG00000053328
chr6	110363895	110364006	6:110363895-110364006	ENSG00000053328
chr6	110390940	110391120	6:110390940-110391120	ENSG00000203797
chr6	110398980	110399160	6:110398980-110399160	ENSG00000203797
chr6	110399680	110399736	6:110399680-110399736	ENSG00000203797
chr6	110439504	110439692	6:110439504-110439692	ENSG00000241162
chr6	110457684	110457842	6:110457684-110457842	ENSG00000004809
chr6	110476240	110476420	6:110476240-110476420	ENSG00000260188,ENSG00000004809
chr6	110483710	110483819	6:110483710-110483819	ENSG00000260188,ENSG00000004809
chr6	110492040	110492240	6:110492040-110492240	-
chr6	110509800	110510000	6:110509800-110510000	-
chr6	110513000	110513280	6:110513000-110513280	ENSG00000260188,ENSG00000004809
chr6	110518360	110518520	6:110518360-110518520	-
chr6	110528160	110528620	6:110528160-110528620	ENSG00000270934,ENSG00000219559
chr6	110528740	110528940	6:110528740-110528940	-
chr6	110529440	110529660	6:110529440-110529660	-
chr6	110534900	110535040	6:110534900-110535040	-
chr6	110537240	110537520	6:110537240-110537520	ENSG00000270934,ENSG00000219559,ENSG00000203797
chr6	110538948	110539089	6:110538948-110539089	-
chr6	110541900	110542140	6:110541900-110542140	ENSG00000270934,ENSG00000219559
chr6	110542460	110542700	6:110542460-110542700	ENSG00000270934,ENSG00000219559
chr6	110547637	110547860	6:110547637-110547860	ENSG00000270934,ENSG00000219559
chr6	110582171	110582246	6:110582171-110582246	ENSG00000270934
chr6	110586525	110586613	6:110586525-110586613	ENSG00000270934,ENSG00000219559
chr6	110618960	110619160	6:110618960-110619160	ENSG00000270934
chr6	110625986	110626120	6:110625986-110626120	ENSG00000270934
chr6	110628380	110628600	6:110628380-110628600	ENSG00000213150,ENSG00000270934
chr6	110652640	110652820	6:110652640-110652820	ENSG00000213150
chr6	110658747	110658913	6:110658747-110658913	ENSG00000213150
chr6	110662580	110662820	6:110662580-110662820	-
chr6	110664846	110664899	6:110664846-110664899	-
chr6	110664980	110665220	6:110664980-110665220	-
chr6	110681740	110681917	6:110681740-110681917	-
chr6	110682440	110682620	6:110682440-110682620	ENSG00000219329,ENSG00000200522,ENSG00000270934
chr6	110700700	110700900	6:110700700-110700900	ENSG00000219329,ENSG00000200522,ENSG00000219150,ENSG00000217041,ENSG00000270934
chr6	110704080	110704240	6:110704080-110704240	ENSG00000200522,ENSG00000219150,ENSG00000217041
chr6	110708680	110708880	6:110708680-110708880	ENSG00000200522,ENSG00000219150,ENSG00000217041
chr6	110714199	110714415	6:110714199-110714415	ENSG00000200522,ENSG00000219150
chr6	110746947	110747020	6:110746947-110747020	-
chr6	110755640	110755820	6:110755640-110755820	-
chr6	110761480	110761680	6:110761480-110761680	-
chr6	110773402	110773542	6:110773402-110773542	-
chr6	110776500	110776780	6:110776500-110776780	-
chr6	110808380	110808680	6:110808380-110808680	-
chr6	110814520	110814700	6:110814520-110814700	ENSG00000200522,ENSG00000155111
chr6	110815400	110815620	6:110815400-110815620	ENSG00000219329,ENSG00000123505,ENSG00000271607,ENSG00000213149,ENSG00000199360,ENSG00000212587,ENSG00000200522,ENSG00000155111
chr6	110815820	110816100	6:110815820-110816100	ENSG00000219329,ENSG00000123505,ENSG00000271607,ENSG00000213149,ENSG00000199360,ENSG00000212587,ENSG00000200522,ENSG00000155111
chr6	110816646	110816821	6:110816646-110816821	-
chr6	110817760	110817940	6:110817760-110817940	ENSG00000155111
chr6	110822400	110822560	6:110822400-110822560	ENSG00000155111
chr6	110823269	110823445	6:110823269-110823445	-
chr6	110828480	110828674	6:110828480-110828674	-
chr6	110836000	110836143	6:110836000-110836143	-
chr6	110846939	110847121	6:110846939-110847121	ENSG00000213149,ENSG00000199360,ENSG00000212587
chr6	110852940	110853032	6:110852940-110853032	ENSG00000213149,ENSG00000199360,ENSG00000212587
chr6	110873640	110873860	6:110873640-110873860	-
chr6	110873960	110874400	6:110873960-110874400	ENSG00000123505,ENSG00000271607,ENSG00000213149,ENSG00000199360
chr6	110874580	110874840	6:110874580-110874840	ENSG00000219329,ENSG00000123505,ENSG00000271607,ENSG00000213149,ENSG00000199360,ENSG00000212587,ENSG00000200522,ENSG00000155111
chr6	110875280	110875560	6:110875280-110875560	ENSG00000123505
chr6	110875640	110876220	6:110875640-110876220	ENSG00000219329,ENSG00000123505,ENSG00000271607,ENSG00000213149,ENSG00000199360
chr6	110876280	110876520	6:110876280-110876520	ENSG00000219329,ENSG00000123505,ENSG00000271607,ENSG00000213149,ENSG00000199360,ENSG00000200522
chr6	110877140	110877400	6:110877140-110877400	-
chr6	110878160	110878300	6:110878160-110878300	-
chr6	110878860	110879020	6:110878860-110879020	ENSG00000123505
chr6	110879178	110879400	6:110879178-110879400	ENSG00000123505
chr6	110879720	110879900	6:110879720-110879900	-
chr6	110882340	110882540	6:110882340-110882540	ENSG00000219329,ENSG00000123505
chr6	110884160	110884400	6:110884160-110884400	-
chr6	110944700	110944920	6:110944700-110944920	ENSG00000219329
chr6	110946640	110946813	6:110946640-110946813	-
chr6	110949800	110949980	6:110949800-110949980	ENSG00000219329
chr6	110952340	110952720	6:110952340-110952720	ENSG00000155115,ENSG00000219329
chr6	110953300	110953327	6:110953300-110953327	-
chr6	110958600	110958800	6:110958600-110958800	ENSG00000197498,ENSG00000155115,ENSG00000219329,ENSG00000200522,ENSG00000270934
chr6	110981300	110981520	6:110981300-110981520	ENSG00000197498
chr6	110981900	110982120	6:110981900-110982120	ENSG00000197498,ENSG00000155115
chr6	110982220	110982560	6:110982220-110982560	ENSG00000197498
chr6	110999760	110999940	6:110999760-110999940	-
chr6	111011740	111011940	6:111011740-111011940	ENSG00000218803
chr6	111013580	111013820	6:111013580-111013820	-
chr6	111015313	111015374	6:111015313-111015374	-
chr6	111015611	111016040	6:111015611-111016040	ENSG00000218803
chr6	111024760	111024960	6:111024760-111024960	ENSG00000218803
chr6	111027349	111027436	6:111027349-111027436	-
chr6	111030100	111030380	6:111030100-111030380	ENSG00000218803
chr6	111032920	111033140	6:111032920-111033140	ENSG00000218803
chr6	111057400	111057580	6:111057400-111057580	ENSG00000112394,ENSG00000218803
chr6	111080757	111080840	6:111080757-111080840	ENSG00000112394
chr6	111087104	111087182	6:111087104-111087182	ENSG00000200926,ENSG00000112394
chr6	111087300	111087780	6:111087300-111087780	ENSG00000200926,ENSG00000112394
chr6	111113740	111114040	6:111113740-111114040	ENSG00000200926
chr6	111129111	111129288	6:111129111-111129288	-
chr6	111175122	111175393	6:111175122-111175393	ENSG00000112394
chr6	111201940	111202260	6:111201940-111202260	-
chr6	111210360	111210580	6:111210360-111210580	ENSG00000112394,ENSG00000218803
chr6	111215351	111215417	6:111215351-111215417	-
chr6	111220849	111220947	6:111220849-111220947	-
chr6	111228140	111228480	6:111228140-111228480	-
chr6	111228560	111228840	6:111228560-111228840	-
chr6	111229460	111229640	6:111229460-111229640	-
chr6	111230480	111230660	6:111230480-111230660	-
chr6	111230780	111231020	6:111230780-111231020	-
chr6	111231140	111231314	6:111231140-111231314	-
chr6	111242560	111242760	6:111242560-111242760	-
chr6	111256803	111256860	6:111256803-111256860	-
chr6	111259120	111259380	6:111259120-111259380	ENSG00000272356,ENSG00000271789,ENSG00000173214,ENSG00000231046
chr6	111263980	111264180	6:111263980-111264180	ENSG00000173214,ENSG00000231046
chr6	111301540	111301720	6:111301540-111301720	ENSG00000272356,ENSG00000271789
chr6	111342940	111343100	6:111342940-111343100	ENSG00000220392
chr6	111354160	111354343	6:111354160-111354343	ENSG00000220392
chr6	111357760	111358000	6:111357760-111358000	ENSG00000229276,ENSG00000220392
chr6	111358563	111358777	6:111358563-111358777	ENSG00000229276,ENSG00000220392
chr6	111361780	111361960	6:111361780-111361960	ENSG00000229276,ENSG00000220392,ENSG00000009413
chr6	111368582	111368682	6:111368582-111368682	ENSG00000229276
chr6	111377720	111377880	6:111377720-111377880	-
chr6	111416300	111416940	6:111416300-111416940	-
chr6	111417320	111417600	6:111417320-111417600	-
chr6	111419060	111419280	6:111419060-111419280	ENSG00000009413
chr6	111423260	111423440	6:111423260-111423440	ENSG00000218676
chr6	111427440	111427720	6:111427440-111427720	ENSG00000218676
chr6	111445919	111446108	6:111445919-111446108	-
chr6	111447180	111447340	6:111447180-111447340	-
chr6	111456380	111456580	6:111456380-111456580	-
chr6	111463154	111463290	6:111463154-111463290	-
chr6	111468823	111468919	6:111468823-111468919	-
chr6	111472127	111472241	6:111472127-111472241	-
chr6	111477620	111477840	6:111477620-111477840	ENSG00000231889,ENSG00000009413
chr6	111478100	111478460	6:111478100-111478460	-
chr6	111478780	111478960	6:111478780-111478960	ENSG00000231889,ENSG00000009413
chr6	111479364	111479439	6:111479364-111479439	-
chr6	111479635	111479736	6:111479635-111479736	-
chr6	111481060	111481420	6:111481060-111481420	-
chr6	111481520	111481760	6:111481520-111481760	-
chr6	111481940	111481976	6:111481940-111481976	-
chr6	111482080	111482340	6:111482080-111482340	-
chr6	111482380	111482720	6:111482380-111482720	ENSG00000231889,ENSG00000009413
chr6	111483120	111483380	6:111483120-111483380	ENSG00000231889,ENSG00000009413
chr6	111483600	111483920	6:111483600-111483920	ENSG00000286616,ENSG00000231889,ENSG00000009413
chr6	111483960	111484260	6:111483960-111484260	ENSG00000286616,ENSG00000220506,ENSG00000231889,ENSG00000009413
chr6	111484700	111485020	6:111484700-111485020	-
chr6	111485420	111485640	6:111485420-111485640	ENSG00000231889,ENSG00000009413
chr6	111487760	111487940	6:111487760-111487940	ENSG00000220506,ENSG00000231889,ENSG00000009413
chr6	111495140	111495225	6:111495140-111495225	ENSG00000220506
chr6	111495322	111495440	6:111495322-111495440	ENSG00000220506
chr6	111503280	111503480	6:111503280-111503480	ENSG00000286616,ENSG00000220506
chr6	111503700	111503840	6:111503700-111503840	ENSG00000286616,ENSG00000220506
chr6	111505418	111505512	6:111505418-111505512	ENSG00000286616
chr6	111524878	111525053	6:111524878-111525053	ENSG00000286616
chr6	111534540	111534740	6:111534540-111534740	ENSG00000286616
chr6	111543720	111543980	6:111543720-111543980	-
chr6	111544020	111544240	6:111544020-111544240	-
chr6	111551540	111551780	6:111551540-111551780	-
chr6	111551860	111552100	6:111551860-111552100	-
chr6	111552420	111552680	6:111552420-111552680	ENSG00000286616,ENSG00000220506
chr6	111554497	111554641	6:111554497-111554641	-
chr6	111555160	111555348	6:111555160-111555348	-
chr6	111559600	111559960	6:111559600-111559960	-
chr6	111564580	111564940	6:111564580-111564940	-
chr6	111568120	111568340	6:111568120-111568340	ENSG00000056972
chr6	111568480	111568660	6:111568480-111568660	ENSG00000056972,ENSG00000231889
chr6	111573220	111573400	6:111573220-111573400	ENSG00000056972
chr6	111573540	111573801	6:111573540-111573801	-
chr6	111574500	111574620	6:111574500-111574620	ENSG00000056972,ENSG00000231889
chr6	111575580	111575740	6:111575580-111575740	ENSG00000056972,ENSG00000231889
chr6	111576373	111576570	6:111576373-111576570	-
chr6	111585720	111585920	6:111585720-111585920	-
chr6	111589440	111589620	6:111589440-111589620	-
chr6	111589973	111590050	6:111589973-111590050	-
chr6	111590300	111590500	6:111590300-111590500	ENSG00000255389
chr6	111591020	111591260	6:111591020-111591260	ENSG00000255389
chr6	111591480	111591720	6:111591480-111591720	ENSG00000255389,ENSG00000056972,ENSG00000286616
chr6	111591900	111592200	6:111591900-111592200	ENSG00000255389
chr6	111592260	111592700	6:111592260-111592700	ENSG00000255389
chr6	111592820	111593060	6:111592820-111593060	ENSG00000255389
chr6	111593140	111593400	6:111593140-111593400	ENSG00000255389
chr6	111594180	111594360	6:111594180-111594360	ENSG00000255389
chr6	111601880	111602112	6:111601880-111602112	ENSG00000255389,ENSG00000056972
chr6	111603116	111603380	6:111603116-111603380	ENSG00000255389,ENSG00000056972
chr6	111603810	111604080	6:111603810-111604080	-
chr6	111604280	111604720	6:111604280-111604720	ENSG00000255389,ENSG00000056972
chr6	111604880	111605120	6:111604880-111605120	ENSG00000056972
chr6	111605140	111605540	6:111605140-111605540	ENSG00000056972
chr6	111605920	111606200	6:111605920-111606200	ENSG00000056972
chr6	111624580	111624760	6:111624580-111624760	-
chr6	111625580	111625740	6:111625580-111625740	-
chr6	111628180	111628520	6:111628180-111628520	-
chr6	111628551	111628749	6:111628551-111628749	-
chr6	111642660	111642840	6:111642660-111642840	-
chr6	111646980	111647220	6:111646980-111647220	-
chr6	111657300	111657480	6:111657300-111657480	-
chr6	111663740	111663960	6:111663740-111663960	-
chr6	111664099	111664220	6:111664099-111664220	-
chr6	111681960	111682160	6:111681960-111682160	-
chr6	111683880	111684160	6:111683880-111684160	-
chr6	111691533	111691646	6:111691533-111691646	-
chr6	111706820	111707040	6:111706820-111707040	-
chr6	111710020	111710200	6:111710020-111710200	ENSG00000010810
chr6	111712540	111712720	6:111712540-111712720	-
chr6	111719000	111719320	6:111719000-111719320	-
chr6	111721780	111722040	6:111721780-111722040	-
chr6	111722120	111722520	6:111722120-111722520	ENSG00000010810
chr6	111725544	111725780	6:111725544-111725780	-
chr6	111727942	111728120	6:111727942-111728120	-
chr6	111737240	111737300	6:111737240-111737300	-
chr6	111757389	111757586	6:111757389-111757586	-
chr6	111759306	111759620	6:111759306-111759620	-
chr6	111759880	111760760	6:111759880-111760760	ENSG00000010810
chr6	111760997	111761121	6:111760997-111761121	-
chr6	111763460	111763660	6:111763460-111763660	ENSG00000010810
chr6	111766300	111766520	6:111766300-111766520	-
chr6	111774479	111774643	6:111774479-111774643	-
chr6	111776460	111776494	6:111776460-111776494	-
chr6	111776540	111776760	6:111776540-111776760	-
chr6	111776900	111777120	6:111776900-111777120	-
chr6	111781140	111781400	6:111781140-111781400	ENSG00000010810
chr6	111789726	111789918	6:111789726-111789918	-
chr6	111791520	111791720	6:111791520-111791720	-
chr6	111798300	111798497	6:111798300-111798497	-
chr6	111800382	111800468	6:111800382-111800468	-
chr6	111803975	111804140	6:111803975-111804140	-
chr6	111804660	111804860	6:111804660-111804860	-
chr6	111805660	111805860	6:111805660-111805860	-
chr6	111812840	111812969	6:111812840-111812969	-
chr6	111813328	111813442	6:111813328-111813442	-
chr6	111818600	111818860	6:111818600-111818860	-
chr6	111824040	111824280	6:111824040-111824280	ENSG00000010810
chr6	111825865	111825927	6:111825865-111825927	-
chr6	111832900	111833140	6:111832900-111833140	-
chr6	111852245	111852472	6:111852245-111852472	-
chr6	111852800	111853040	6:111852800-111853040	ENSG00000010810
chr6	111855860	111856040	6:111855860-111856040	-
chr6	111871873	111871980	6:111871873-111871980	-
chr6	111872120	111872480	6:111872120-111872480	ENSG00000010810
chr6	111872500	111872740	6:111872500-111872740	ENSG00000010810
chr6	111872760	111873040	6:111872760-111873040	ENSG00000010810
chr6	111873380	111873660	6:111873380-111873660	ENSG00000010810
chr6	111874000	111874280	6:111874000-111874280	ENSG00000010810
chr6	111880260	111880520	6:111880260-111880520	-
chr6	111880552	111880630	6:111880552-111880630	-
chr6	111888960	111889280	6:111888960-111889280	-
chr6	111889360	111889580	6:111889360-111889580	-
chr6	111891120	111891314	6:111891120-111891314	-
chr6	111894380	111894620	6:111894380-111894620	ENSG00000227012
chr6	111895025	111895160	6:111895025-111895160	ENSG00000227012
chr6	111910300	111910520	6:111910300-111910520	ENSG00000227012
chr6	111922660	111922740	6:111922660-111922740	-
chr6	111922860	111923100	6:111922860-111923100	ENSG00000227012
chr6	111925400	111925580	6:111925400-111925580	-
chr6	111938880	111939140	6:111938880-111939140	-
chr6	111941849	111941956	6:111941849-111941956	-
chr6	111944600	111944820	6:111944600-111944820	-
chr6	111950620	111950800	6:111950620-111950800	-
chr6	111953320	111953415	6:111953320-111953415	-
chr6	111973180	111973700	6:111973180-111973700	-
chr6	111974037	111974260	6:111974037-111974260	-
chr6	111978900	111979140	6:111978900-111979140	-
chr6	111985260	111985480	6:111985260-111985480	-
chr6	111987420	111987600	6:111987420-111987600	-
chr6	111995520	111995700	6:111995520-111995700	-
chr6	111997220	111997380	6:111997220-111997380	-
chr6	112004495	112004552	6:112004495-112004552	-
chr6	112004740	112005220	6:112004740-112005220	-
chr6	112007280	112007560	6:112007280-112007560	-
chr6	112010491	112010616	6:112010491-112010616	-
chr6	112014600	112014800	6:112014600-112014800	-
chr6	112015087	112015180	6:112015087-112015180	-
chr6	112016440	112016640	6:112016440-112016640	-
chr6	112028093	112028211	6:112028093-112028211	-
chr6	112029320	112029500	6:112029320-112029500	-
chr6	112035480	112035700	6:112035480-112035700	-
chr6	112037880	112038140	6:112037880-112038140	ENSG00000112761
chr6	112038360	112038500	6:112038360-112038500	-
chr6	112043100	112043300	6:112043100-112043300	ENSG00000112761
chr6	112043680	112043920	6:112043680-112043920	ENSG00000112761
chr6	112044180	112044500	6:112044180-112044500	-
chr6	112044860	112045140	6:112044860-112045140	ENSG00000112761
chr6	112045460	112045600	6:112045460-112045600	ENSG00000112761
chr6	112049100	112049280	6:112049100-112049280	ENSG00000112761
chr6	112054657	112054820	6:112054657-112054820	ENSG00000112761
chr6	112054900	112055136	6:112054900-112055136	ENSG00000112761
chr6	112065760	112065834	6:112065760-112065834	-
chr6	112086740	112086940	6:112086740-112086940	ENSG00000203778,ENSG00000074935
chr6	112086980	112087160	6:112086980-112087160	ENSG00000203778,ENSG00000074935
chr6	112087440	112087680	6:112087440-112087680	ENSG00000203778,ENSG00000074935
chr6	112087960	112088240	6:112087960-112088240	ENSG00000203778,ENSG00000074935
chr6	112117641	112117838	6:112117641-112117838	-
chr6	112118160	112118386	6:112118160-112118386	-
chr6	112143900	112144140	6:112143900-112144140	-
chr6	112144560	112144742	6:112144560-112144742	-
chr6	112149820	112150160	6:112149820-112150160	ENSG00000237234
chr6	112150480	112150680	6:112150480-112150680	ENSG00000237234
chr6	112154340	112154540	6:112154340-112154540	ENSG00000237234
chr6	112155060	112155570	6:112155060-112155570	ENSG00000237234
chr6	112155572	112155800	6:112155572-112155800	ENSG00000237234
chr6	112155880	112156060	6:112155880-112156060	ENSG00000237234
chr6	112163420	112163620	6:112163420-112163620	ENSG00000237234
chr6	112173540	112173700	6:112173540-112173700	-
chr6	112180200	112180380	6:112180200-112180380	ENSG00000207044,ENSG00000112769
chr6	112183260	112183680	6:112183260-112183680	-
chr6	112185060	112185320	6:112185060-112185320	-
chr6	112189020	112189260	6:112189020-112189260	ENSG00000207044,ENSG00000112769
chr6	112189560	112189800	6:112189560-112189800	-
chr6	112202580	112202800	6:112202580-112202800	ENSG00000207044
chr6	112203980	112204240	6:112203980-112204240	ENSG00000207044
chr6	112205500	112205740	6:112205500-112205740	ENSG00000207044
chr6	112209400	112209600	6:112209400-112209600	-
chr6	112216720	112216940	6:112216720-112216940	ENSG00000270661,ENSG00000112769
chr6	112217280	112217460	6:112217280-112217460	ENSG00000270661
chr6	112221660	112221900	6:112221660-112221900	ENSG00000270661
chr6	112222080	112222680	6:112222080-112222680	ENSG00000271208,ENSG00000270661,ENSG00000112769
chr6	112223046	112223300	6:112223046-112223300	ENSG00000281613,ENSG00000226440,ENSG00000271208,ENSG00000270661,ENSG00000112769
chr6	112223460	112223800	6:112223460-112223800	ENSG00000270661
chr6	112225700	112225960	6:112225700-112225960	ENSG00000281613,ENSG00000226440,ENSG00000271208
chr6	112231658	112231760	6:112231658-112231760	-
chr6	112231820	112232100	6:112231820-112232100	ENSG00000281613,ENSG00000226440,ENSG00000271208
chr6	112232252	112232440	6:112232252-112232440	-
chr6	112232940	112233300	6:112232940-112233300	ENSG00000281613,ENSG00000226440,ENSG00000271208
chr6	112233920	112234120	6:112233920-112234120	ENSG00000281613,ENSG00000226440,ENSG00000271208
chr6	112234680	112234880	6:112234680-112234880	ENSG00000281613,ENSG00000226440,ENSG00000271208
chr6	112236081	112236306	6:112236081-112236306	ENSG00000281613,ENSG00000226440
chr6	112237740	112237960	6:112237740-112237960	ENSG00000281613,ENSG00000226440,ENSG00000271208
chr6	112245940	112246140	6:112245940-112246140	ENSG00000281613,ENSG00000226440,ENSG00000112769
chr6	112251260	112251460	6:112251260-112251460	ENSG00000112769
chr6	112251762	112251900	6:112251762-112251900	-
chr6	112252707	112252878	6:112252707-112252878	-
chr6	112253180	112253288	6:112253180-112253288	-
chr6	112253920	112254280	6:112253920-112254280	ENSG00000112769
chr6	112254480	112254660	6:112254480-112254660	ENSG00000112769
chr6	112268642	112268940	6:112268642-112268940	-
chr6	112269253	112269379	6:112269253-112269379	-
chr6	112281992	112282042	6:112281992-112282042	-
chr6	112282240	112282440	6:112282240-112282440	-
chr6	112286120	112286320	6:112286120-112286320	-
chr6	112288570	112288669	6:112288570-112288669	-
chr6	112289200	112289480	6:112289200-112289480	-
chr6	112291480	112291680	6:112291480-112291680	-
chr6	112296220	112296400	6:112296220-112296400	-
chr6	112298100	112298360	6:112298100-112298360	-
chr6	112298800	112299060	6:112298800-112299060	-
chr6	112300908	112301163	6:112300908-112301163	-
chr6	112304774	112304960	6:112304774-112304960	-
chr6	112309357	112309545	6:112309357-112309545	-
chr6	112312060	112312220	6:112312060-112312220	-
chr6	112321049	112321157	6:112321049-112321157	ENSG00000216663
chr6	112321419	112321655	6:112321419-112321655	ENSG00000216663
chr6	112321943	112322260	6:112321943-112322260	ENSG00000216663
chr6	112329715	112329904	6:112329715-112329904	ENSG00000216663
chr6	112330089	112330380	6:112330089-112330380	ENSG00000251258,ENSG00000216663
chr6	112330640	112330880	6:112330640-112330880	ENSG00000216663
chr6	112330980	112331141	6:112330980-112331141	ENSG00000216663
chr6	112332340	112332620	6:112332340-112332620	ENSG00000251258,ENSG00000216663
chr6	112335876	112336120	6:112335876-112336120	-
chr6	112337300	112337480	6:112337300-112337480	ENSG00000215807,ENSG00000219773,ENSG00000251258,ENSG00000216663
chr6	112338401	112338558	6:112338401-112338558	-
chr6	112349300	112349460	6:112349300-112349460	ENSG00000219773,ENSG00000251258
chr6	112357820	112358100	6:112357820-112358100	ENSG00000217770,ENSG00000215807,ENSG00000219773,ENSG00000251258
chr6	112363260	112363440	6:112363260-112363440	ENSG00000217770,ENSG00000215807,ENSG00000219773
chr6	112372320	112372520	6:112372320-112372520	ENSG00000217770,ENSG00000215807,ENSG00000219773
chr6	112384620	112384800	6:112384620-112384800	-
chr6	112396236	112396550	6:112396236-112396550	ENSG00000286914
chr6	112409400	112409620	6:112409400-112409620	ENSG00000286914
chr6	112413920	112414100	6:112413920-112414100	ENSG00000286914
chr6	112415420	112415532	6:112415420-112415532	-
chr6	112416980	112417160	6:112416980-112417160	ENSG00000286914
chr6	112432937	112433054	6:112432937-112433054	-
chr6	112436700	112436900	6:112436700-112436900	-
chr6	112439611	112439744	6:112439611-112439744	-
chr6	112441700	112441920	6:112441700-112441920	-
chr6	112443240	112443460	6:112443240-112443460	-
chr6	112443780	112443960	6:112443780-112443960	ENSG00000232299,ENSG00000286914
chr6	112461063	112461191	6:112461063-112461191	-
chr6	112466760	112467060	6:112466760-112467060	ENSG00000232299
chr6	112468428	112468740	6:112468428-112468740	ENSG00000232299
chr6	112475180	112475400	6:112475180-112475400	ENSG00000232299
chr6	112480680	112480851	6:112480680-112480851	ENSG00000232299
chr6	112485240	112485400	6:112485240-112485400	ENSG00000232299
chr6	112492200	112492380	6:112492200-112492380	ENSG00000232299
chr6	112501840	112502095	6:112501840-112502095	-
chr6	112502774	112502960	6:112502774-112502960	-
chr6	112503060	112503320	6:112503060-112503320	-
chr6	112537560	112538120	6:112537560-112538120	-
chr6	112539460	112539640	6:112539460-112539640	-
chr6	112547800	112548020	6:112547800-112548020	-
chr6	112562540	112562980	6:112562540-112562980	-
chr6	112563440	112563660	6:112563440-112563660	-
chr6	112571600	112571780	6:112571600-112571780	-
chr6	112572000	112572220	6:112572000-112572220	-
chr6	112576652	112576774	6:112576652-112576774	-
chr6	112579720	112579900	6:112579720-112579900	-
chr6	112591420	112591860	6:112591420-112591860	-
chr6	112592240	112592460	6:112592240-112592460	-
chr6	112600253	112600399	6:112600253-112600399	-
chr6	112603820	112604020	6:112603820-112604020	-
chr6	112607140	112607340	6:112607140-112607340	-
chr6	112620980	112621140	6:112620980-112621140	ENSG00000225580
chr6	112622120	112622360	6:112622120-112622360	ENSG00000225580
chr6	112626820	112627020	6:112626820-112627020	ENSG00000225580
chr6	112636960	112637200	6:112636960-112637200	-
chr6	112639360	112639760	6:112639360-112639760	-
chr6	112640920	112641140	6:112640920-112641140	-
chr6	112646540	112646660	6:112646540-112646660	-
chr6	112650526	112650760	6:112650526-112650760	-
chr6	112665223	112665355	6:112665223-112665355	-
chr6	112680142	112680324	6:112680142-112680324	-
chr6	112683210	112683300	6:112683210-112683300	-
chr6	112683980	112684240	6:112683980-112684240	-
chr6	112690606	112690840	6:112690606-112690840	-
chr6	112691380	112691620	6:112691380-112691620	-
chr6	112701360	112701540	6:112701360-112701540	-
chr6	112711937	112712046	6:112711937-112712046	-
chr6	112717480	112717680	6:112717480-112717680	-
chr6	112723720	112723878	6:112723720-112723878	-
chr6	112744424	112744480	6:112744424-112744480	-
chr6	112744572	112744860	6:112744572-112744860	-
chr6	112744940	112745180	6:112744940-112745180	-
chr6	112745860	112746060	6:112745860-112746060	-
chr6	112748972	112749024	6:112748972-112749024	-
chr6	112773385	112773507	6:112773385-112773507	-
chr6	112780600	112780780	6:112780600-112780780	-
chr6	112781420	112781500	6:112781420-112781500	-
chr6	112786937	112787097	6:112786937-112787097	-
chr6	112801605	112802040	6:112801605-112802040	-
chr6	112802240	112802500	6:112802240-112802500	ENSG00000271498
chr6	112806280	112806837	6:112806280-112806837	-
chr6	112808047	112808157	6:112808047-112808157	-
chr6	112833600	112833940	6:112833600-112833940	ENSG00000271498
chr6	112839560	112839960	6:112839560-112839960	ENSG00000271498
chr6	112840183	112840240	6:112840183-112840240	-
chr6	112860320	112860560	6:112860320-112860560	-
chr6	112876680	112876860	6:112876680-112876860	-
chr6	112877480	112877720	6:112877480-112877720	-
chr6	112878364	112878560	6:112878364-112878560	-
chr6	112881080	112881300	6:112881080-112881300	-
chr6	112881880	112882260	6:112881880-112882260	-
chr6	112882460	112882640	6:112882460-112882640	-
chr6	112882740	112882988	6:112882740-112882988	-
chr6	112883171	112883364	6:112883171-112883364	-
chr6	112906780	112907040	6:112906780-112907040	ENSG00000201386
chr6	112910380	112910580	6:112910380-112910580	-
chr6	112912120	112912320	6:112912120-112912320	-
chr6	112912800	112913000	6:112912800-112913000	-
chr6	112929640	112929920	6:112929640-112929920	-
chr6	112931920	112932160	6:112931920-112932160	-
chr6	112936560	112936760	6:112936560-112936760	-
chr6	112938780	112938980	6:112938780-112938980	-
chr6	112939739	112939894	6:112939739-112939894	-
chr6	112941700	112941920	6:112941700-112941920	-
chr6	112956760	112957040	6:112956760-112957040	ENSG00000201386
chr6	112980020	112980180	6:112980020-112980180	ENSG00000288560,ENSG00000201386
chr6	112983700	112983900	6:112983700-112983900	ENSG00000288560,ENSG00000201386
chr6	112984040	112984240	6:112984040-112984240	ENSG00000288560,ENSG00000201386
chr6	112984400	112984780	6:112984400-112984780	ENSG00000288560
chr6	112985861	112985960	6:112985861-112985960	ENSG00000288560
chr6	112997583	112997672	6:112997583-112997672	-
chr6	113006360	113006640	6:113006360-113006640	ENSG00000218490
chr6	113009760	113009940	6:113009760-113009940	ENSG00000218490
chr6	113010271	113010360	6:113010271-113010360	ENSG00000218490
chr6	113011400	113011660	6:113011400-113011660	ENSG00000218490
chr6	113011878	113012100	6:113011878-113012100	ENSG00000218490,ENSG00000201386
chr6	113013388	113013560	6:113013388-113013560	ENSG00000218490
chr6	113014516	113014655	6:113014516-113014655	ENSG00000218490
chr6	113015340	113015500	6:113015340-113015500	ENSG00000218490
chr6	113017420	113017620	6:113017420-113017620	ENSG00000218490
chr6	113018759	113019123	6:113018759-113019123	ENSG00000218490
chr6	113038810	113038880	6:113038810-113038880	-
chr6	113047160	113047560	6:113047160-113047560	-
chr6	113048040	113048220	6:113048040-113048220	-
chr6	113048576	113048760	6:113048576-113048760	-
chr6	113048830	113048975	6:113048830-113048975	-
chr6	113050340	113050540	6:113050340-113050540	-
chr6	113050560	113050800	6:113050560-113050800	-
chr6	113055300	113055480	6:113055300-113055480	-
chr6	113057688	113057839	6:113057688-113057839	-
chr6	113065600	113065960	6:113065600-113065960	-
chr6	113066460	113066524	6:113066460-113066524	-
chr6	113066560	113066780	6:113066560-113066780	-
chr6	113067660	113067920	6:113067660-113067920	-
chr6	113068020	113068200	6:113068020-113068200	-
chr6	113068660	113068840	6:113068660-113068840	-
chr6	113073580	113074140	6:113073580-113074140	-
chr6	113082786	113082937	6:113082786-113082937	-
chr6	113093129	113093230	6:113093129-113093230	-
chr6	113094840	113095060	6:113094840-113095060	-
chr6	113102911	113103048	6:113102911-113103048	-
chr6	113103800	113104040	6:113103800-113104040	-
chr6	113104120	113104320	6:113104120-113104320	-
chr6	113104553	113104766	6:113104553-113104766	-
chr6	113119990	113120080	6:113119990-113120080	-
chr6	113120320	113120540	6:113120320-113120540	ENSG00000287728
chr6	113120760	113121120	6:113120760-113121120	ENSG00000287728
chr6	113121660	113121860	6:113121660-113121860	-
chr6	113122080	113122320	6:113122080-113122320	ENSG00000287728
chr6	113122360	113122560	6:113122360-113122560	ENSG00000287728
chr6	113137058	113137211	6:113137058-113137211	-
chr6	113137360	113137715	6:113137360-113137715	-
chr6	113147620	113147900	6:113147620-113147900	-
chr6	113148335	113148397	6:113148335-113148397	-
chr6	113148680	113148880	6:113148680-113148880	-
chr6	113149631	113149832	6:113149631-113149832	-
chr6	113160800	113161020	6:113160800-113161020	-
chr6	113166520	113166680	6:113166520-113166680	-
chr6	113172500	113172780	6:113172500-113172780	-
chr6	113181943	113182220	6:113181943-113182220	-
chr6	113182620	113183020	6:113182620-113183020	ENSG00000216904
chr6	113184340	113184640	6:113184340-113184640	ENSG00000216904
chr6	113184880	113185280	6:113184880-113185280	-
chr6	113185400	113185620	6:113185400-113185620	-
chr6	113187760	113187900	6:113187760-113187900	-
chr6	113208879	113209100	6:113208879-113209100	-
chr6	113218155	113218311	6:113218155-113218311	ENSG00000216904
chr6	113246300	113246509	6:113246300-113246509	ENSG00000216904
chr6	113251353	113251440	6:113251353-113251440	-
chr6	113258832	113259080	6:113258832-113259080	-
chr6	113271560	113271740	6:113271560-113271740	-
chr6	113281180	113281640	6:113281180-113281640	-
chr6	113291880	113292360	6:113291880-113292360	-
chr6	113292740	113292960	6:113292740-113292960	-
chr6	113293240	113293520	6:113293240-113293520	-
chr6	113293540	113293700	6:113293540-113293700	-
chr6	113299757	113299936	6:113299757-113299936	-
chr6	113301740	113301960	6:113301740-113301960	-
chr6	113302680	113302860	6:113302680-113302860	-
chr6	113304180	113304460	6:113304180-113304460	-
chr6	113306662	113306792	6:113306662-113306792	-
chr6	113318665	113318776	6:113318665-113318776	-
chr6	113338746	113338870	6:113338746-113338870	-
chr6	113339760	113339980	6:113339760-113339980	-
chr6	113344980	113345380	6:113344980-113345380	-
chr6	113347540	113347720	6:113347540-113347720	-
chr6	113350600	113350860	6:113350600-113350860	-
chr6	113351240	113351440	6:113351240-113351440	-
chr6	113352120	113352340	6:113352120-113352340	-
chr6	113352620	113352820	6:113352620-113352820	-
chr6	113356060	113356140	6:113356060-113356140	-
chr6	113359954	113360129	6:113359954-113360129	ENSG00000223811
chr6	113361100	113361300	6:113361100-113361300	ENSG00000223811
chr6	113362700	113362900	6:113362700-113362900	ENSG00000223811
chr6	113363120	113363400	6:113363120-113363400	ENSG00000223811
chr6	113363440	113363737	6:113363440-113363737	ENSG00000223811
chr6	113363940	113364160	6:113363940-113364160	ENSG00000223811
chr6	113364958	113365118	6:113364958-113365118	ENSG00000223811
chr6	113365280	113365440	6:113365280-113365440	ENSG00000223811
chr6	113371300	113371366	6:113371300-113371366	ENSG00000223811
chr6	113371690	113371802	6:113371690-113371802	ENSG00000223811
chr6	113375600	113375800	6:113375600-113375800	-
chr6	113376360	113376580	6:113376360-113376580	ENSG00000223811
chr6	113376920	113377200	6:113376920-113377200	-
chr6	113382120	113382280	6:113382120-113382280	-
chr6	113383740	113384060	6:113383740-113384060	-
chr6	113384980	113385420	6:113384980-113385420	-
chr6	113389102	113389268	6:113389102-113389268	-
chr6	113396760	113397000	6:113396760-113397000	-
chr6	113397340	113397520	6:113397340-113397520	-
chr6	113405820	113406020	6:113405820-113406020	-
chr6	113411100	113411360	6:113411100-113411360	-
chr6	113412339	113412416	6:113412339-113412416	-
chr6	113412599	113412925	6:113412599-113412925	-
chr6	113413060	113413220	6:113413060-113413220	-
chr6	113414620	113414800	6:113414620-113414800	-
chr6	113416300	113416460	6:113416300-113416460	-
chr6	113432660	113433080	6:113432660-113433080	ENSG00000232316
chr6	113433540	113433740	6:113433540-113433740	ENSG00000232316
chr6	113435186	113435380	6:113435186-113435380	ENSG00000232316
chr6	113435600	113435760	6:113435600-113435760	ENSG00000232316
chr6	113447160	113447360	6:113447160-113447360	-
chr6	113449080	113449320	6:113449080-113449320	-
chr6	113450000	113450520	6:113450000-113450520	-
chr6	113456280	113456540	6:113456280-113456540	-
chr6	113456560	113456840	6:113456560-113456840	-
chr6	113457240	113457520	6:113457240-113457520	-
chr6	113458040	113458268	6:113458040-113458268	-
chr6	113458480	113458700	6:113458480-113458700	-
chr6	113464349	113464425	6:113464349-113464425	-
chr6	113464680	113464878	6:113464680-113464878	-
chr6	113464900	113464937	6:113464900-113464937	-
chr6	113465060	113465240	6:113465060-113465240	-
chr6	113480020	113480400	6:113480020-113480400	-
chr6	113481540	113481720	6:113481540-113481720	-
chr6	113495660	113495900	6:113495660-113495900	-
chr6	113508360	113508580	6:113508360-113508580	-
chr6	113517200	113517334	6:113517200-113517334	-
chr6	113522480	113522681	6:113522480-113522681	-
chr6	113529240	113529440	6:113529240-113529440	ENSG00000236347
chr6	113530900	113531100	6:113530900-113531100	ENSG00000236347
chr6	113539260	113539500	6:113539260-113539500	ENSG00000236347
chr6	113539760	113539940	6:113539760-113539940	ENSG00000236347
chr6	113540160	113540400	6:113540160-113540400	-
chr6	113540560	113540820	6:113540560-113540820	-
chr6	113558960	113559360	6:113558960-113559360	-
chr6	113560482	113560590	6:113560482-113560590	-
chr6	113561020	113561220	6:113561020-113561220	-
chr6	113564680	113565020	6:113564680-113565020	ENSG00000218208
chr6	113565340	113565620	6:113565340-113565620	-
chr6	113570240	113570445	6:113570240-113570445	ENSG00000218208
chr6	113586460	113586700	6:113586460-113586700	ENSG00000218208
chr6	113588760	113588920	6:113588760-113588920	ENSG00000218208
chr6	113592280	113592440	6:113592280-113592440	ENSG00000218208
chr6	113595880	113596260	6:113595880-113596260	ENSG00000218208
chr6	113596509	113596604	6:113596509-113596604	-
chr6	113596880	113597180	6:113596880-113597180	ENSG00000218208
chr6	113597200	113597480	6:113597200-113597480	-
chr6	113597611	113597770	6:113597611-113597770	-
chr6	113599500	113599740	6:113599500-113599740	-
chr6	113610495	113610548	6:113610495-113610548	-
chr6	113611582	113611700	6:113611582-113611700	-
chr6	113620489	113620657	6:113620489-113620657	-
chr6	113630030	113630320	6:113630030-113630320	ENSG00000230943
chr6	113630460	113630640	6:113630460-113630640	ENSG00000230943
chr6	113630940	113631055	6:113630940-113631055	-
chr6	113631220	113631440	6:113631220-113631440	ENSG00000230943
chr6	113631842	113631940	6:113631842-113631940	ENSG00000230943
chr6	113632220	113632680	6:113632220-113632680	ENSG00000230943
chr6	113634960	113635160	6:113634960-113635160	ENSG00000230943
chr6	113636340	113636500	6:113636340-113636500	ENSG00000230943
chr6	113643240	113643334	6:113643240-113643334	-
chr6	113644880	113645080	6:113644880-113645080	ENSG00000230943
chr6	113645660	113645920	6:113645660-113645920	ENSG00000230943
chr6	113654057	113654140	6:113654057-113654140	-
chr6	113654500	113654720	6:113654500-113654720	ENSG00000230943
chr6	113672720	113672960	6:113672720-113672960	-
chr6	113680540	113680658	6:113680540-113680658	-
chr6	113690760	113690940	6:113690760-113690940	-
chr6	113694280	113694400	6:113694280-113694400	-
chr6	113694580	113694920	6:113694580-113694920	-
chr6	113695620	113695840	6:113695620-113695840	-
chr6	113697060	113697300	6:113697060-113697300	-
chr6	113697740	113697800	6:113697740-113697800	-
chr6	113698100	113698320	6:113698100-113698320	-
chr6	113719140	113719340	6:113719140-113719340	-
chr6	113719640	113719840	6:113719640-113719840	-
chr6	113723280	113723540	6:113723280-113723540	-
chr6	113724920	113725177	6:113724920-113725177	-
chr6	113732380	113732560	6:113732380-113732560	-
chr6	113732920	113733040	6:113732920-113733040	-
chr6	113735200	113735400	6:113735200-113735400	-
chr6	113744940	113745180	6:113744940-113745180	-
chr6	113758856	113759036	6:113758856-113759036	-
chr6	113763940	113764120	6:113763940-113764120	-
chr6	113774540	113774740	6:113774540-113774740	-
chr6	113784080	113784180	6:113784080-113784180	-
chr6	113802960	113803140	6:113802960-113803140	-
chr6	113813320	113813440	6:113813320-113813440	-
chr6	113818640	113818820	6:113818640-113818820	-
chr6	113824466	113824620	6:113824466-113824620	-
chr6	113825900	113826100	6:113825900-113826100	ENSG00000219758,ENSG00000231912
chr6	113829780	113830060	6:113829780-113830060	ENSG00000219758,ENSG00000231912
chr6	113833580	113833840	6:113833580-113833840	ENSG00000219758,ENSG00000231912
chr6	113854500	113854720	6:113854500-113854720	ENSG00000277443,ENSG00000219758,ENSG00000231912
chr6	113854920	113855360	6:113854920-113855360	ENSG00000277443
chr6	113855440	113855840	6:113855440-113855840	ENSG00000277443
chr6	113855920	113856440	6:113855920-113856440	ENSG00000277443
chr6	113856860	113857100	6:113856860-113857100	ENSG00000277443
chr6	113857180	113857420	6:113857180-113857420	ENSG00000227502,ENSG00000277443,ENSG00000219758,ENSG00000231912
chr6	113858040	113858440	6:113858040-113858440	ENSG00000277443
chr6	113858920	113859280	6:113858920-113859280	ENSG00000227502,ENSG00000277443,ENSG00000219758,ENSG00000231912
chr6	113859540	113860220	6:113859540-113860220	ENSG00000277443
chr6	113860540	113860700	6:113860540-113860700	ENSG00000277443
chr6	113861020	113861080	6:113861020-113861080	-
chr6	113861491	113861741	6:113861491-113861741	-
chr6	113861840	113862040	6:113861840-113862040	-
chr6	113862260	113862460	6:113862260-113862460	-
chr6	113866088	113866200	6:113866088-113866200	ENSG00000227502
chr6	113870385	113870451	6:113870385-113870451	ENSG00000227502
chr6	113871028	113871158	6:113871028-113871158	ENSG00000227502
chr6	113875560	113875760	6:113875560-113875760	ENSG00000227502
chr6	113879176	113879420	6:113879176-113879420	ENSG00000227502
chr6	113879600	113879780	6:113879600-113879780	ENSG00000227502
chr6	113882460	113882680	6:113882460-113882680	-
chr6	113889331	113889522	6:113889331-113889522	-
chr6	113893880	113894180	6:113893880-113894180	-
chr6	113894860	113895100	6:113894860-113895100	-
chr6	113901680	113901880	6:113901680-113901880	ENSG00000175967
chr6	113903940	113904115	6:113903940-113904115	ENSG00000175967
chr6	113907200	113907380	6:113907200-113907380	ENSG00000175967
chr6	113908900	113909160	6:113908900-113909160	ENSG00000175967
chr6	113909360	113909520	6:113909360-113909520	ENSG00000175967
chr6	113924540	113924720	6:113924540-113924720	-
chr6	113936200	113936400	6:113936200-113936400	-
chr6	113937460	113937518	6:113937460-113937518	-
chr6	113944820	113945000	6:113944820-113945000	-
chr6	113949099	113949269	6:113949099-113949269	-
chr6	113952521	113952686	6:113952521-113952686	-
chr6	113953480	113953660	6:113953480-113953660	ENSG00000196591
chr6	113969496	113969684	6:113969496-113969684	-
chr6	113969860	113970220	6:113969860-113970220	ENSG00000196591
chr6	113970260	113970480	6:113970260-113970480	ENSG00000228624,ENSG00000196591
chr6	113970840	113971060	6:113970840-113971060	ENSG00000228624,ENSG00000196591
chr6	113971080	113971300	6:113971080-113971300	ENSG00000228624,ENSG00000196591
chr6	113971348	113971540	6:113971348-113971540	ENSG00000228624,ENSG00000196591
chr6	113971880	113972100	6:113971880-113972100	ENSG00000196591
chr6	113981060	113981220	6:113981060-113981220	-
chr6	113994960	113995180	6:113994960-113995180	ENSG00000216723,ENSG00000228624
chr6	113995740	113995980	6:113995740-113995980	ENSG00000216723,ENSG00000228624
chr6	113997160	113997380	6:113997160-113997380	ENSG00000216723,ENSG00000228624
chr6	114000180	114000460	6:114000180-114000460	ENSG00000216723,ENSG00000228624
chr6	114008380	114008640	6:114008380-114008640	ENSG00000216723
chr6	114014221	114014398	6:114014221-114014398	ENSG00000216723
chr6	114033660	114033880	6:114033660-114033880	ENSG00000216723
chr6	114042396	114042512	6:114042396-114042512	-
chr6	114044305	114044476	6:114044305-114044476	-
chr6	114049771	114049899	6:114049771-114049899	ENSG00000216723
chr6	114055839	114056020	6:114055839-114056020	-
chr6	114058560	114058760	6:114058560-114058760	ENSG00000216723
chr6	114064060	114064240	6:114064060-114064240	-
chr6	114081240	114081400	6:114081240-114081400	ENSG00000216471,ENSG00000228624
chr6	114084691	114084777	6:114084691-114084777	ENSG00000216471
chr6	114085300	114085580	6:114085300-114085580	ENSG00000216471
chr6	114087620	114087800	6:114087620-114087800	ENSG00000216471
chr6	114090580	114090780	6:114090580-114090780	-
chr6	114096660	114096860	6:114096660-114096860	ENSG00000216471,ENSG00000216723
chr6	114100529	114100697	6:114100529-114100697	-
chr6	114108480	114108660	6:114108480-114108660	ENSG00000228624
chr6	114111200	114111360	6:114111200-114111360	-
chr6	114111522	114111620	6:114111522-114111620	-
chr6	114122360	114122540	6:114122360-114122540	-
chr6	114140400	114140600	6:114140400-114140600	-
chr6	114140620	114140860	6:114140620-114140860	-
chr6	114142380	114142540	6:114142380-114142540	-
chr6	114145140	114145420	6:114145140-114145420	-
chr6	114151022	114151200	6:114151022-114151200	-
chr6	114162777	114162960	6:114162777-114162960	ENSG00000249853
chr6	114177305	114177740	6:114177305-114177740	-
chr6	114194420	114194620	6:114194420-114194620	ENSG00000212333
chr6	114194860	114195260	6:114194860-114195260	ENSG00000212333
chr6	114218606	114218718	6:114218606-114218718	ENSG00000212333
chr6	114279232	114279317	6:114279232-114279317	-
chr6	114281660	114281820	6:114281660-114281820	-
chr6	114282169	114282341	6:114282169-114282341	-
chr6	114284400	114284580	6:114284400-114284580	ENSG00000228624
chr6	114303981	114304280	6:114303981-114304280	-
chr6	114304400	114304600	6:114304400-114304600	-
chr6	114310220	114310325	6:114310220-114310325	-
chr6	114313020	114313200	6:114313020-114313200	-
chr6	114339980	114340260	6:114339980-114340260	ENSG00000249853
chr6	114340400	114340700	6:114340400-114340700	ENSG00000249853
chr6	114342300	114342480	6:114342300-114342480	ENSG00000218089,ENSG00000249853
chr6	114342620	114343380	6:114342620-114343380	ENSG00000218089,ENSG00000249853
chr6	114343580	114343740	6:114343580-114343740	ENSG00000218089,ENSG00000249853
chr6	114344574	114344620	6:114344574-114344620	ENSG00000249853
chr6	114344960	114345152	6:114344960-114345152	ENSG00000218089,ENSG00000249853
chr6	114346580	114346760	6:114346580-114346760	ENSG00000218089,ENSG00000249853
chr6	114364380	114364560	6:114364380-114364560	ENSG00000226079,ENSG00000232395,ENSG00000218089
chr6	114378040	114378220	6:114378040-114378220	ENSG00000226079,ENSG00000232395
chr6	114379764	114379903	6:114379764-114379903	-
chr6	114385380	114385680	6:114385380-114385680	-
chr6	114389240	114389520	6:114389240-114389520	-
chr6	114390340	114390524	6:114390340-114390524	-
chr6	114403660	114403840	6:114403660-114403840	-
chr6	114419280	114419500	6:114419280-114419500	-
chr6	114429140	114429380	6:114429140-114429380	-
chr6	114432500	114432660	6:114432500-114432660	-
chr6	114454360	114454406	6:114454360-114454406	-
chr6	114454480	114454680	6:114454480-114454680	ENSG00000232395
chr6	114574890	114574981	6:114574890-114574981	ENSG00000226079
chr6	114624817	114624921	6:114624817-114624921	-
chr6	114638340	114638620	6:114638340-114638620	-
chr6	114646467	114646520	6:114646467-114646520	-
chr6	114651153	114651246	6:114651153-114651246	-
chr6	114676489	114676560	6:114676489-114676560	-
chr6	114677971	114678146	6:114677971-114678146	-
chr6	114678840	114678888	6:114678840-114678888	-
chr6	114703840	114703998	6:114703840-114703998	-
chr6	114707220	114707280	6:114707220-114707280	-
chr6	114707380	114707560	6:114707380-114707560	-
chr6	114718280	114718480	6:114718280-114718480	-
chr6	114733700	114733880	6:114733700-114733880	ENSG00000226079,ENSG00000232395
chr6	114735000	114735240	6:114735000-114735240	-
chr6	114735380	114735640	6:114735380-114735640	-
chr6	114740640	114740820	6:114740640-114740820	-
chr6	114748040	114748200	6:114748040-114748200	ENSG00000251882,ENSG00000287097,ENSG00000226079,ENSG00000232395
chr6	114764980	114765220	6:114764980-114765220	-
chr6	114783220	114783380	6:114783220-114783380	-
chr6	114785211	114785580	6:114785211-114785580	ENSG00000287097
chr6	114792229	114792282	6:114792229-114792282	-
chr6	114818680	114818860	6:114818680-114818860	ENSG00000287097
chr6	114833100	114833360	6:114833100-114833360	ENSG00000287097
chr6	114862900	114863120	6:114862900-114863120	ENSG00000251882
chr6	114897640	114897840	6:114897640-114897840	ENSG00000251882
chr6	114961454	114961565	6:114961454-114961565	-
chr6	114965200	114965269	6:114965200-114965269	-
chr6	114965673	114965720	6:114965673-114965720	-
chr6	114998100	114998240	6:114998100-114998240	-
chr6	115000820	115000980	6:115000820-115000980	-
chr6	115004280	115004500	6:115004280-115004500	-
chr6	115005120	115005400	6:115005120-115005400	-
chr6	115029900	115030160	6:115029900-115030160	-
chr6	115030260	115030460	6:115030260-115030460	-
chr6	115074340	115074593	6:115074340-115074593	-
chr6	115078660	115078980	6:115078660-115078980	-
chr6	115091620	115091800	6:115091620-115091800	-
chr6	115119920	115120120	6:115119920-115120120	-
chr6	115120360	115120464	6:115120360-115120464	-
chr6	115133940	115134140	6:115133940-115134140	-
chr6	115144243	115144418	6:115144243-115144418	-
chr6	115158160	115158360	6:115158160-115158360	-
chr6	115167679	115168070	6:115167679-115168070	-
chr6	115271540	115271740	6:115271540-115271740	-
chr6	115318760	115318960	6:115318760-115318960	-
chr6	115320399	115320453	6:115320399-115320453	-
chr6	115364466	115364586	6:115364466-115364586	ENSG00000219619
chr6	115404640	115404740	6:115404640-115404740	-
chr6	115424080	115424458	6:115424080-115424458	-
chr6	115426120	115426700	6:115426120-115426700	-
chr6	115441740	115441980	6:115441740-115441980	ENSG00000219619
chr6	115442340	115442720	6:115442340-115442720	-
chr6	115443920	115444140	6:115443920-115444140	-
chr6	115448500	115448588	6:115448500-115448588	-
chr6	115485500	115485680	6:115485500-115485680	-
chr6	115512995	115513165	6:115512995-115513165	-
chr6	115514700	115514980	6:115514700-115514980	ENSG00000219619
chr6	115545480	115545640	6:115545480-115545640	-
chr6	115570400	115570620	6:115570400-115570620	-
chr6	115583477	115583530	6:115583477-115583530	-
chr6	115611920	115612060	6:115611920-115612060	-
chr6	115612340	115612516	6:115612340-115612516	-
chr6	115612900	115613120	6:115612900-115613120	-
chr6	115613560	115613840	6:115613560-115613840	ENSG00000200248,ENSG00000217089,ENSG00000228777,ENSG00000219619,ENSG00000226079,ENSG00000232395
chr6	115617140	115617320	6:115617140-115617320	-
chr6	115618300	115618600	6:115618300-115618600	-
chr6	115634798	115634860	6:115634798-115634860	-
chr6	115634960	115635180	6:115634960-115635180	ENSG00000228777
chr6	115643392	115643440	6:115643392-115643440	ENSG00000228777
chr6	115643860	115644040	6:115643860-115644040	ENSG00000228777
chr6	115720703	115720819	6:115720703-115720819	-
chr6	115753520	115753740	6:115753520-115753740	-
chr6	115767967	115768110	6:115767967-115768110	-
chr6	115769080	115769260	6:115769080-115769260	-
chr6	115783780	115783940	6:115783780-115783940	-
chr6	115832905	115833088	6:115832905-115833088	-
chr6	115838860	115839060	6:115838860-115839060	-
chr6	115891220	115891400	6:115891220-115891400	-
chr6	115896640	115896800	6:115896640-115896800	-
chr6	115898300	115898620	6:115898300-115898620	-
chr6	115930295	115930445	6:115930295-115930445	-
chr6	115969260	115969500	6:115969260-115969500	-
chr6	115969680	115970160	6:115969680-115970160	-
chr6	115972763	115972940	6:115972763-115972940	-
chr6	116005580	116005760	6:116005580-116005760	-
chr6	116008440	116009120	6:116008440-116009120	-
chr6	116010900	116011080	6:116010900-116011080	ENSG00000178425,ENSG00000186743,ENSG00000287933,ENSG00000111816
chr6	116012460	116012880	6:116012460-116012880	-
chr6	116013080	116013300	6:116013080-116013300	-
chr6	116016840	116017060	6:116016840-116017060	-
chr6	116017380	116017600	6:116017380-116017600	-
chr6	116018000	116018160	6:116018000-116018160	-
chr6	116023120	116023400	6:116023120-116023400	ENSG00000186743,ENSG00000287933
chr6	116025400	116025617	6:116025400-116025617	ENSG00000287933
chr6	116030820	116031060	6:116030820-116031060	ENSG00000186743,ENSG00000287933
chr6	116034440	116034640	6:116034440-116034640	ENSG00000186743,ENSG00000287933
chr6	116036193	116036317	6:116036193-116036317	ENSG00000186743,ENSG00000287933
chr6	116051435	116051509	6:116051435-116051509	-
chr6	116060756	116060956	6:116060756-116060956	ENSG00000111816
chr6	116061060	116061220	6:116061060-116061220	ENSG00000111816
chr6	116070780	116070855	6:116070780-116070855	-
chr6	116074160	116074320	6:116074160-116074320	ENSG00000111816
chr6	116087460	116087680	6:116087460-116087680	ENSG00000111816
chr6	116097080	116097260	6:116097080-116097260	ENSG00000178425
chr6	116100680	116100920	6:116100680-116100920	ENSG00000178425
chr6	116100980	116101420	6:116100980-116101420	ENSG00000178425
chr6	116106260	116106500	6:116106260-116106500	ENSG00000178425
chr6	116106660	116106880	6:116106660-116106880	ENSG00000178425
chr6	116112040	116112200	6:116112040-116112200	ENSG00000178425
chr6	116115900	116116080	6:116115900-116116080	ENSG00000123500,ENSG00000178425
chr6	116116660	116116840	6:116116660-116116840	ENSG00000178425
chr6	116127840	116128420	6:116127840-116128420	ENSG00000123500
chr6	116141720	116141940	6:116141720-116141940	ENSG00000218428
chr6	116144701	116144920	6:116144701-116144920	ENSG00000218428,ENSG00000123500
chr6	116152700	116152880	6:116152700-116152880	ENSG00000123500
chr6	116156840	116157180	6:116156840-116157180	ENSG00000123500
chr6	116157420	116157760	6:116157420-116157760	ENSG00000123500
chr6	116158180	116158420	6:116158180-116158420	ENSG00000123500
chr6	116158680	116158960	6:116158680-116158960	ENSG00000123500
chr6	116159180	116159238	6:116159180-116159238	-
chr6	116160219	116160480	6:116160219-116160480	ENSG00000123500
chr6	116190620	116190820	6:116190620-116190820	-
chr6	116200740	116200960	6:116200740-116200960	-
chr6	116206351	116206520	6:116206351-116206520	-
chr6	116208160	116208340	6:116208160-116208340	-
chr6	116208460	116208700	6:116208460-116208700	-
chr6	116211160	116211360	6:116211160-116211360	-
chr6	116217140	116217300	6:116217140-116217300	ENSG00000236326
chr6	116218225	116218400	6:116218225-116218400	-
chr6	116220320	116220520	6:116220320-116220520	-
chr6	116221160	116221340	6:116221160-116221340	-
chr6	116222020	116222220	6:116222020-116222220	-
chr6	116229360	116229540	6:116229360-116229540	ENSG00000236326
chr6	116238080	116238380	6:116238080-116238380	ENSG00000236326
chr6	116246180	116246360	6:116246180-116246360	ENSG00000111817,ENSG00000187189,ENSG00000236326
chr6	116249637	116249822	6:116249637-116249822	ENSG00000236326
chr6	116250060	116250215	6:116250060-116250215	-
chr6	116250280	116250480	6:116250280-116250480	-
chr6	116250619	116250820	6:116250619-116250820	-
chr6	116250920	116251380	6:116250920-116251380	-
chr6	116251640	116251900	6:116251640-116251900	ENSG00000233558,ENSG00000111817,ENSG00000187189,ENSG00000236326
chr6	116252760	116252920	6:116252760-116252920	-
chr6	116253460	116253660	6:116253460-116253660	ENSG00000233558,ENSG00000111817,ENSG00000187189,ENSG00000236326
chr6	116254020	116254260	6:116254020-116254260	ENSG00000189241,ENSG00000233558,ENSG00000111817,ENSG00000187189,ENSG00000236326
chr6	116254700	116255000	6:116254700-116255000	ENSG00000233558,ENSG00000187189
chr6	116255400	116255560	6:116255400-116255560	ENSG00000233558
chr6	116266917	116267085	6:116266917-116267085	-
chr6	116268620	116268820	6:116268620-116268820	ENSG00000189241,ENSG00000233558
chr6	116276280	116276336	6:116276280-116276336	-
chr6	116279093	116279760	6:116279093-116279760	ENSG00000189241,ENSG00000111817
chr6	116279860	116280080	6:116279860-116280080	ENSG00000189241,ENSG00000233558,ENSG00000111817
chr6	116280220	116280796	6:116280220-116280796	-
chr6	116287780	116287980	6:116287780-116287980	ENSG00000111817
chr6	116300680	116300940	6:116300680-116300940	-
chr6	116315116	116315275	6:116315116-116315275	-
chr6	116326294	116326479	6:116326294-116326479	-
chr6	116326776	116326964	6:116326776-116326964	-
chr6	116328760	116328797	6:116328760-116328797	-
chr6	116329240	116329580	6:116329240-116329580	-
chr6	116330600	116330800	6:116330600-116330800	-
chr6	116352600	116353039	6:116352600-116353039	-
chr6	116363880	116364040	6:116363880-116364040	-
chr6	116364177	116364240	6:116364177-116364240	-
chr6	116364420	116364640	6:116364420-116364640	-
chr6	116370640	116371020	6:116370640-116371020	ENSG00000111817
chr6	116371060	116371240	6:116371060-116371240	ENSG00000111817
chr6	116371620	116371860	6:116371620-116371860	ENSG00000111817
chr6	116373488	116373618	6:116373488-116373618	-
chr6	116379760	116379960	6:116379760-116379960	-
chr6	116381060	116381204	6:116381060-116381204	-
chr6	116382700	116382880	6:116382700-116382880	-
chr6	116385480	116385780	6:116385480-116385780	-
chr6	116385980	116386240	6:116385980-116386240	-
chr6	116386600	116386840	6:116386600-116386840	-
chr6	116387000	116387200	6:116387000-116387200	-
chr6	116387460	116387660	6:116387460-116387660	-
chr6	116389480	116389660	6:116389480-116389660	-
chr6	116390282	116390387	6:116390282-116390387	-
chr6	116393560	116393780	6:116393560-116393780	ENSG00000285446
chr6	116396540	116396720	6:116396540-116396720	ENSG00000285446
chr6	116397500	116397700	6:116397500-116397700	ENSG00000285446
chr6	116398020	116398280	6:116398020-116398280	ENSG00000285446
chr6	116398460	116398640	6:116398460-116398640	ENSG00000285446
chr6	116398720	116398940	6:116398720-116398940	ENSG00000285446
chr6	116399347	116399504	6:116399347-116399504	-
chr6	116400520	116400720	6:116400520-116400720	ENSG00000285446
chr6	116402120	116402280	6:116402120-116402280	ENSG00000285446
chr6	116404180	116404252	6:116404180-116404252	-
chr6	116404460	116404540	6:116404460-116404540	-
chr6	116404800	116405080	6:116404800-116405080	ENSG00000285446
chr6	116405260	116405500	6:116405260-116405500	ENSG00000285446,ENSG00000111817
chr6	116405746	116405803	6:116405746-116405803	-
chr6	116406100	116406280	6:116406100-116406280	ENSG00000285446
chr6	116406780	116406980	6:116406780-116406980	-
chr6	116411340	116411520	6:116411340-116411520	-
chr6	116411920	116412040	6:116411920-116412040	-
chr6	116412397	116412580	6:116412397-116412580	-
chr6	116419281	116419438	6:116419281-116419438	-
chr6	116424095	116424296	6:116424095-116424296	-
chr6	116425419	116425556	6:116425419-116425556	-
chr6	116438860	116439060	6:116438860-116439060	-
chr6	116439120	116439420	6:116439120-116439420	-
chr6	116439520	116439880	6:116439520-116439880	-
chr6	116443250	116443460	6:116443250-116443460	-
chr6	116443580	116443860	6:116443580-116443860	-
chr6	116444220	116444380	6:116444220-116444380	ENSG00000218153
chr6	116445004	116445314	6:116445004-116445314	ENSG00000217241
chr6	116446420	116446620	6:116446420-116446620	ENSG00000217241
chr6	116447140	116447340	6:116447140-116447340	ENSG00000218153,ENSG00000217241
chr6	116447580	116447940	6:116447580-116447940	ENSG00000234117,ENSG00000188820,ENSG00000244158,ENSG00000218153,ENSG00000217241
chr6	116461980	116462260	6:116461980-116462260	ENSG00000188820,ENSG00000244158,ENSG00000218153
chr6	116462307	116462465	6:116462307-116462465	ENSG00000188820,ENSG00000244158,ENSG00000218153
chr6	116472620	116473000	6:116472620-116473000	ENSG00000234117,ENSG00000188820,ENSG00000244158
chr6	116476140	116476300	6:116476140-116476300	ENSG00000234117
chr6	116485620	116485840	6:116485620-116485840	ENSG00000234117
chr6	116501071	116501500	6:116501071-116501500	ENSG00000234117
chr6	116507440	116507620	6:116507440-116507620	ENSG00000178033,ENSG00000173626,ENSG00000234117
chr6	116511440	116511700	6:116511440-116511700	ENSG00000164451,ENSG00000178033,ENSG00000173626,ENSG00000234117
chr6	116511780	116512200	6:116511780-116512200	ENSG00000178033,ENSG00000173626
chr6	116512240	116512480	6:116512240-116512480	ENSG00000178033,ENSG00000173626
chr6	116512660	116513180	6:116512660-116513180	ENSG00000178033,ENSG00000173626
chr6	116513540	116513740	6:116513540-116513740	ENSG00000178033
chr6	116528860	116529100	6:116528860-116529100	ENSG00000164451
chr6	116529612	116529796	6:116529612-116529796	ENSG00000164451
chr6	116530000	116530160	6:116530000-116530160	ENSG00000164451
chr6	116530480	116530800	6:116530480-116530800	ENSG00000164451
chr6	116531324	116531524	6:116531324-116531524	-
chr6	116532100	116532260	6:116532100-116532260	ENSG00000164451
chr6	116534340	116534660	6:116534340-116534660	ENSG00000164451
chr6	116535200	116535357	6:116535200-116535357	-
chr6	116536260	116536420	6:116536260-116536420	ENSG00000164451,ENSG00000173626
chr6	116545640	116545940	6:116545640-116545940	ENSG00000164451,ENSG00000173626
chr6	116555936	116556076	6:116555936-116556076	-
chr6	116556160	116556380	6:116556160-116556380	ENSG00000164451
chr6	116557214	116557271	6:116557214-116557271	-
chr6	116557940	116558120	6:116557940-116558120	ENSG00000164451,ENSG00000173626
chr6	116561480	116561663	6:116561480-116561663	ENSG00000111832
chr6	116564294	116564659	6:116564294-116564659	-
chr6	116564980	116565280	6:116564980-116565280	ENSG00000111832
chr6	116568220	116568420	6:116568220-116568420	ENSG00000111832
chr6	116571160	116571500	6:116571160-116571500	ENSG00000111832
chr6	116572280	116572460	6:116572280-116572460	ENSG00000111832
chr6	116572766	116572986	6:116572766-116572986	-
chr6	116579280	116579386	6:116579280-116579386	-
chr6	116580280	116580480	6:116580280-116580480	ENSG00000111832
chr6	116596940	116597080	6:116596940-116597080	-
chr6	116615800	116616000	6:116615800-116616000	ENSG00000111834
chr6	116616260	116616520	6:116616260-116616520	ENSG00000153975,ENSG00000111834
chr6	116616720	116616940	6:116616720-116616940	ENSG00000111834
chr6	116617058	116617148	6:116617058-116617148	ENSG00000111834
chr6	116617357	116617400	6:116617357-116617400	-
chr6	116645660	116645860	6:116645660-116645860	ENSG00000153975
chr6	116648160	116648480	6:116648160-116648480	ENSG00000153975
chr6	116657460	116657640	6:116657460-116657640	-
chr6	116665172	116665378	6:116665172-116665378	ENSG00000153975
chr6	116666153	116666321	6:116666153-116666321	ENSG00000153975
chr6	116666623	116666969	6:116666623-116666969	ENSG00000153975
chr6	116667694	116667758	6:116667694-116667758	-
chr6	116667880	116668081	6:116667880-116668081	ENSG00000153975
chr6	116668300	116668520	6:116668300-116668520	ENSG00000153975
chr6	116668700	116668900	6:116668700-116668900	ENSG00000196911,ENSG00000153975
chr6	116680160	116680303	6:116680160-116680303	-
chr6	116680960	116681220	6:116680960-116681220	ENSG00000196911,ENSG00000153975
chr6	116681420	116681640	6:116681420-116681640	ENSG00000196911,ENSG00000153975
chr6	116682360	116682600	6:116682360-116682600	ENSG00000196911
chr6	116686556	116686655	6:116686556-116686655	ENSG00000196911
chr6	116734969	116735151	6:116734969-116735151	-
chr6	116735300	116735500	6:116735300-116735500	-
chr6	116765160	116765360	6:116765160-116765360	ENSG00000183807
chr6	116765540	116765820	6:116765540-116765820	ENSG00000183807
chr6	116774025	116774244	6:116774025-116774244	ENSG00000183807
chr6	116779720	116779880	6:116779720-116779880	ENSG00000185002,ENSG00000173612,ENSG00000183807
chr6	116783943	116784111	6:116783943-116784111	-
chr6	116793100	116793270	6:116793100-116793270	-
chr6	116840180	116840340	6:116840180-116840340	ENSG00000173612
chr6	116847320	116847560	6:116847320-116847560	ENSG00000185002,ENSG00000173612
chr6	116881300	116881480	6:116881300-116881480	ENSG00000185002
chr6	116941868	116942011	6:116941868-116942011	-
chr6	116964064	116964137	6:116964064-116964137	-
chr6	116969300	116969480	6:116969300-116969480	ENSG00000251814,ENSG00000200248,ENSG00000217089,ENSG00000185002,ENSG00000173612
chr6	116972060	116972240	6:116972060-116972240	ENSG00000222713,ENSG00000200248,ENSG00000217089,ENSG00000185002
chr6	117131720	117131833	6:117131720-117131833	-
chr6	117167980	117168260	6:117167980-117168260	ENSG00000222713,ENSG00000251814,ENSG00000200248,ENSG00000217089
chr6	117188920	117189100	6:117188920-117189100	ENSG00000217089
chr6	117233320	117233540	6:117233320-117233540	-
chr6	117264680	117265437	6:117264680-117265437	ENSG00000251814,ENSG00000170162,ENSG00000287253
chr6	117265500	117265720	6:117265500-117265720	ENSG00000222713,ENSG00000251814,ENSG00000170162,ENSG00000287253
chr6	117266435	117266613	6:117266435-117266613	ENSG00000170162,ENSG00000287253
chr6	117270120	117270280	6:117270120-117270280	ENSG00000251814,ENSG00000170162
chr6	117270420	117270620	6:117270420-117270620	ENSG00000222713,ENSG00000251814,ENSG00000170162,ENSG00000287253
chr6	117270740	117270979	6:117270740-117270979	ENSG00000251814,ENSG00000170162
chr6	117317360	117317540	6:117317360-117317540	ENSG00000222713,ENSG00000251814
chr6	117346260	117346440	6:117346260-117346440	ENSG00000222713,ENSG00000251814,ENSG00000047936
chr6	117352580	117352740	6:117352580-117352740	ENSG00000251814,ENSG00000047936
chr6	117397960	117398140	6:117397960-117398140	-
chr6	117400000	117400180	6:117400000-117400180	ENSG00000047936
chr6	117404660	117404826	6:117404660-117404826	ENSG00000047936
chr6	117441020	117441420	6:117441020-117441420	ENSG00000218233,ENSG00000226181,ENSG00000219703,ENSG00000282218,ENSG00000047936
chr6	117441940	117442180	6:117441940-117442180	ENSG00000218233,ENSG00000226181,ENSG00000219703,ENSG00000282218,ENSG00000047936
chr6	117444620	117444940	6:117444620-117444940	ENSG00000218233,ENSG00000226181,ENSG00000219703,ENSG00000282218,ENSG00000047936
chr6	117446900	117447240	6:117446900-117447240	ENSG00000226181
chr6	117447940	117448480	6:117447940-117448480	-
chr6	117448780	117449000	6:117448780-117449000	ENSG00000218233,ENSG00000207461,ENSG00000164465,ENSG00000226181,ENSG00000219703,ENSG00000282218,ENSG00000047936
chr6	117449940	117450140	6:117449940-117450140	ENSG00000207461,ENSG00000164465,ENSG00000226181,ENSG00000219703,ENSG00000282218,ENSG00000047936
chr6	117451680	117451980	6:117451680-117451980	ENSG00000207461,ENSG00000226181
chr6	117463920	117464100	6:117463920-117464100	ENSG00000207461,ENSG00000226181
chr6	117464400	117464580	6:117464400-117464580	ENSG00000207461
chr6	117482480	117482740	6:117482480-117482740	ENSG00000164465
chr6	117482760	117483040	6:117482760-117483040	ENSG00000164465,ENSG00000282218
chr6	117483260	117483480	6:117483260-117483480	ENSG00000164465
chr6	117483680	117483940	6:117483680-117483940	ENSG00000164465
chr6	117492020	117492220	6:117492020-117492220	-
chr6	117495991	117496124	6:117495991-117496124	-
chr6	117496460	117496700	6:117496460-117496700	ENSG00000164465
chr6	117498300	117498500	6:117498300-117498500	ENSG00000164465
chr6	117502680	117502860	6:117502680-117502860	ENSG00000164465
chr6	117506545	117506780	6:117506545-117506780	-
chr6	117507017	117507160	6:117507017-117507160	-
chr6	117513123	117513197	6:117513123-117513197	-
chr6	117514729	117514840	6:117514729-117514840	-
chr6	117521880	117522080	6:117521880-117522080	-
chr6	117530920	117531140	6:117530920-117531140	ENSG00000164465
chr6	117531360	117531540	6:117531360-117531540	-
chr6	117531846	117531906	6:117531846-117531906	-
chr6	117536400	117536620	6:117536400-117536620	ENSG00000164465
chr6	117547840	117548200	6:117547840-117548200	ENSG00000164465
chr6	117548360	117548620	6:117548360-117548620	ENSG00000164465
chr6	117548780	117549200	6:117548780-117549200	ENSG00000164465
chr6	117555360	117555780	6:117555360-117555780	ENSG00000282218
chr6	117555980	117556200	6:117555980-117556200	ENSG00000226181,ENSG00000282218
chr6	117562420	117562580	6:117562420-117562580	ENSG00000282218
chr6	117599378	117599516	6:117599378-117599516	-
chr6	117600120	117600300	6:117600120-117600300	ENSG00000047932
chr6	117600957	117601107	6:117600957-117601107	-
chr6	117601360	117601580	6:117601360-117601580	ENSG00000047932
chr6	117602160	117602340	6:117602160-117602340	ENSG00000218233,ENSG00000047932,ENSG00000282218
chr6	117602480	117602720	6:117602480-117602720	ENSG00000218233,ENSG00000047932,ENSG00000226181,ENSG00000282218,ENSG00000222713,ENSG00000251814,ENSG00000047936
chr6	117605320	117605500	6:117605320-117605500	ENSG00000218233,ENSG00000047932,ENSG00000282218
chr6	117610280	117610480	6:117610280-117610480	ENSG00000218233
chr6	117614020	117614260	6:117614020-117614260	ENSG00000218233
chr6	117675300	117675500	6:117675300-117675500	ENSG00000153989,ENSG00000218233,ENSG00000282218,ENSG00000222713
chr6	117676080	117676260	6:117676080-117676260	ENSG00000153989
chr6	117676680	117676920	6:117676680-117676920	ENSG00000153989
chr6	117677620	117678160	6:117677620-117678160	ENSG00000153989
chr6	117679708	117679914	6:117679708-117679914	ENSG00000153989
chr6	117681520	117681740	6:117681520-117681740	ENSG00000153989
chr6	117776602	117776744	6:117776602-117776744	-
chr6	117829940	117830120	6:117829940-117830120	-
chr6	117840800	117840960	6:117840800-117840960	-
chr6	117890380	117890460	6:117890380-117890460	-
chr6	117906840	117907300	6:117906840-117907300	ENSG00000196376
chr6	117907420	117907580	6:117907420-117907580	ENSG00000196376
chr6	117908000	117908180	6:117908000-117908180	ENSG00000196376
chr6	117919420	117919520	6:117919420-117919520	-
chr6	117919880	117920040	6:117919880-117920040	-
chr6	117920220	117920380	6:117920220-117920380	-
chr6	117920547	117920740	6:117920547-117920740	-
chr6	117945760	117945961	6:117945760-117945961	-
chr6	117945962	117946088	6:117945962-117946088	-
chr6	117974978	117975072	6:117974978-117975072	ENSG00000230202
chr6	117976140	117976320	6:117976140-117976320	ENSG00000230202
chr6	118080704	118080821	6:118080704-118080821	-
chr6	118085860	118085925	6:118085860-118085925	-
chr6	118148227	118148325	6:118148227-118148325	ENSG00000196376
chr6	118187820	118188100	6:118187820-118188100	-
chr6	118216900	118217060	6:118216900-118217060	-
chr6	118227489	118227609	6:118227489-118227609	-
chr6	118260960	118261120	6:118260960-118261120	-
chr6	118264060	118264220	6:118264060-118264220	-
chr6	118283900	118284080	6:118283900-118284080	ENSG00000286339,ENSG00000216809,ENSG00000230202
chr6	118284840	118285000	6:118284840-118285000	-
chr6	118292741	118292871	6:118292741-118292871	-
chr6	118294300	118294400	6:118294300-118294400	-
chr6	118298621	118298808	6:118298621-118298808	-
chr6	118317620	118318160	6:118317620-118318160	ENSG00000216809
chr6	118318340	118318740	6:118318340-118318740	-
chr6	118319034	118319119	6:118319034-118319119	-
chr6	118320701	118320898	6:118320701-118320898	-
chr6	118324144	118324280	6:118324144-118324280	-
chr6	118325573	118325700	6:118325573-118325700	-
chr6	118344120	118344320	6:118344120-118344320	-
chr6	118351120	118351400	6:118351120-118351400	-
chr6	118355711	118355820	6:118355711-118355820	-
chr6	118356160	118356380	6:118356160-118356380	ENSG00000216809
chr6	118356780	118356960	6:118356780-118356960	-
chr6	118370880	118371100	6:118370880-118371100	-
chr6	118372460	118372657	6:118372460-118372657	-
chr6	118388220	118388580	6:118388220-118388580	ENSG00000216809
chr6	118391200	118391360	6:118391200-118391360	ENSG00000216809
chr6	118416551	118416613	6:118416551-118416613	-
chr6	118419945	118420160	6:118419945-118420160	ENSG00000216809
chr6	118420580	118420760	6:118420580-118420760	ENSG00000216809
chr6	118469180	118469340	6:118469180-118469340	ENSG00000216809
chr6	118469589	118469742	6:118469589-118469742	ENSG00000216809
chr6	118473080	118473240	6:118473080-118473240	ENSG00000216809
chr6	118473441	118473508	6:118473441-118473508	ENSG00000216809
chr6	118500660	118500960	6:118500660-118500960	ENSG00000169075
chr6	118509120	118509280	6:118509120-118509280	ENSG00000169075,ENSG00000216809
chr6	118528280	118528500	6:118528280-118528500	-
chr6	118529860	118530040	6:118529860-118530040	-
chr6	118542680	118542900	6:118542680-118542900	ENSG00000198523
chr6	118551180	118551360	6:118551180-118551360	ENSG00000286339,ENSG00000198523
chr6	118551720	118551920	6:118551720-118551920	ENSG00000286339,ENSG00000198523
chr6	118553606	118553720	6:118553606-118553720	ENSG00000198523
chr6	118563160	118563360	6:118563160-118563360	ENSG00000286339
chr6	118580580	118580840	6:118580580-118580840	ENSG00000217330,ENSG00000286339
chr6	118580880	118581100	6:118580880-118581100	ENSG00000217330,ENSG00000286339
chr6	118581720	118581920	6:118581720-118581920	ENSG00000217330,ENSG00000286339
chr6	118588740	118588920	6:118588740-118588920	ENSG00000217330
chr6	118589341	118589600	6:118589341-118589600	ENSG00000217330
chr6	118618860	118619060	6:118618860-118619060	ENSG00000286339
chr6	118622227	118622400	6:118622227-118622400	-
chr6	118641240	118641420	6:118641240-118641420	-
chr6	118644111	118644220	6:118644111-118644220	-
chr6	118645520	118645700	6:118645520-118645700	-
chr6	118648960	118649160	6:118648960-118649160	ENSG00000111860
chr6	118649520	118649700	6:118649520-118649700	ENSG00000111860
chr6	118650185	118650780	6:118650185-118650780	ENSG00000111860
chr6	118650840	118650920	6:118650840-118650920	ENSG00000111860
chr6	118650940	118651280	6:118650940-118651280	ENSG00000111860
chr6	118651500	118651740	6:118651500-118651740	ENSG00000111860
chr6	118659660	118659960	6:118659660-118659960	ENSG00000111860
chr6	118660320	118660480	6:118660320-118660480	-
chr6	118664480	118664720	6:118664480-118664720	-
chr6	118667589	118667780	6:118667589-118667780	-
chr6	118668060	118668280	6:118668060-118668280	-
chr6	118668840	118669040	6:118668840-118669040	ENSG00000111860
chr6	118678980	118679200	6:118678980-118679200	-
chr6	118679387	118679680	6:118679387-118679680	-
chr6	118697640	118697920	6:118697640-118697920	-
chr6	118705000	118705200	6:118705000-118705200	-
chr6	118705860	118706120	6:118705860-118706120	ENSG00000111860
chr6	118706240	118706540	6:118706240-118706540	-
chr6	118708160	118708320	6:118708160-118708320	-
chr6	118708820	118709060	6:118708820-118709060	ENSG00000111860
chr6	118709120	118709520	6:118709120-118709520	ENSG00000111860
chr6	118709680	118710160	6:118709680-118710160	ENSG00000111860
chr6	118712246	118712364	6:118712246-118712364	-
chr6	118713020	118713240	6:118713020-118713240	-
chr6	118740100	118740300	6:118740100-118740300	-
chr6	118743860	118744080	6:118743860-118744080	-
chr6	118744180	118744560	6:118744180-118744560	-
chr6	118748420	118749060	6:118748420-118749060	ENSG00000225549
chr6	118769143	118769312	6:118769143-118769312	-
chr6	118769960	118770160	6:118769960-118770160	-
chr6	118776640	118776820	6:118776640-118776820	ENSG00000225549,ENSG00000286339
chr6	118780760	118780957	6:118780760-118780957	ENSG00000225549
chr6	118800600	118800760	6:118800600-118800760	ENSG00000225549,ENSG00000286339
chr6	118813080	118813240	6:118813080-118813240	-
chr6	118813840	118814133	6:118813840-118814133	-
chr6	118815638	118815805	6:118815638-118815805	-
chr6	118869440	118869640	6:118869440-118869640	-
chr6	118870008	118870260	6:118870008-118870260	-
chr6	118870493	118870545	6:118870493-118870545	-
chr6	118872820	118872980	6:118872820-118872980	-
chr6	118876009	118876104	6:118876009-118876104	-
chr6	118876280	118876500	6:118876280-118876500	-
chr6	118876900	118877120	6:118876900-118877120	-
chr6	118891057	118891335	6:118891057-118891335	-
chr6	118891920	118892140	6:118891920-118892140	ENSG00000111875
chr6	118893080	118893460	6:118893080-118893460	ENSG00000111875,ENSG00000111877
chr6	118893520	118893800	6:118893520-118893800	ENSG00000111875,ENSG00000111877
chr6	118893940	118894180	6:118893940-118894180	ENSG00000253194,ENSG00000111875,ENSG00000111877
chr6	118894410	118894900	6:118894410-118894900	ENSG00000111875,ENSG00000111877
chr6	118894980	118895300	6:118894980-118895300	ENSG00000253194,ENSG00000111875,ENSG00000111877
chr6	118895445	118895522	6:118895445-118895522	ENSG00000111875
chr6	118896620	118896800	6:118896620-118896800	ENSG00000111875,ENSG00000111877
chr6	118897484	118897622	6:118897484-118897622	-
chr6	118902840	118903020	6:118902840-118903020	-
chr6	118903260	118903480	6:118903260-118903480	-
chr6	118908566	118908740	6:118908566-118908740	-
chr6	118918440	118918620	6:118918440-118918620	ENSG00000111877
chr6	118930820	118930980	6:118930820-118930980	ENSG00000253194
chr6	118932404	118932600	6:118932404-118932600	ENSG00000253194
chr6	118934460	118934660	6:118934460-118934660	ENSG00000253194,ENSG00000111877
chr6	118934920	118935260	6:118934920-118935260	ENSG00000253194,ENSG00000111877
chr6	118963100	118963280	6:118963100-118963280	ENSG00000111879
chr6	118965487	118965640	6:118965487-118965640	-
chr6	118968540	118968746	6:118968540-118968746	ENSG00000111879
chr6	118980180	118980340	6:118980180-118980340	ENSG00000222649,ENSG00000111879
chr6	119034880	119035120	6:119034880-119035120	ENSG00000222649
chr6	119077680	119078020	6:119077680-119078020	ENSG00000207982
chr6	119078620	119079200	6:119078620-119079200	ENSG00000207982,ENSG00000222649,ENSG00000111879
chr6	119079220	119079540	6:119079220-119079540	ENSG00000207982,ENSG00000222649,ENSG00000111879
chr6	119090400	119090560	6:119090400-119090560	-
chr6	119096760	119096960	6:119096760-119096960	-
chr6	119097040	119097260	6:119097040-119097260	-
chr6	119109780	119109952	6:119109780-119109952	-
chr6	119110800	119110980	6:119110800-119110980	ENSG00000207982,ENSG00000222649
chr6	119120040	119120280	6:119120040-119120280	ENSG00000207982,ENSG00000222649
chr6	119128420	119128620	6:119128420-119128620	ENSG00000222649
chr6	119129480	119129660	6:119129480-119129660	ENSG00000207982,ENSG00000222649
chr6	119129980	119130220	6:119129980-119130220	-
chr6	119130320	119130500	6:119130320-119130500	-
chr6	119132320	119132480	6:119132320-119132480	-
chr6	119137560	119137780	6:119137560-119137780	-
chr6	119147380	119147600	6:119147380-119147600	ENSG00000220139,ENSG00000111879
chr6	119147800	119148380	6:119147800-119148380	-
chr6	119148620	119148820	6:119148620-119148820	ENSG00000220139,ENSG00000111879
chr6	119149300	119149520	6:119149300-119149520	ENSG00000111879
chr6	119158560	119158820	6:119158560-119158820	ENSG00000220139
chr6	119161023	119161167	6:119161023-119161167	ENSG00000220139
chr6	119172940	119173140	6:119172940-119173140	-
chr6	119175460	119175720	6:119175460-119175720	-
chr6	119195980	119196160	6:119195980-119196160	-
chr6	119208100	119208298	6:119208100-119208298	-
chr6	119208480	119208660	6:119208480-119208660	-
chr6	119209560	119209720	6:119209560-119209720	-
chr6	119210620	119210860	6:119210620-119210860	-
chr6	119215420	119215640	6:119215420-119215640	-
chr6	119241120	119241320	6:119241120-119241320	-
chr6	119254740	119254920	6:119254740-119254920	-
chr6	119261360	119261580	6:119261360-119261580	ENSG00000216316
chr6	119273400	119273780	6:119273400-119273780	ENSG00000216316
chr6	119273860	119274060	6:119273860-119274060	ENSG00000216316
chr6	119276320	119276520	6:119276320-119276520	-
chr6	119280660	119280880	6:119280660-119280880	-
chr6	119290420	119290600	6:119290420-119290600	-
chr6	119307194	119307260	6:119307194-119307260	-
chr6	119308160	119308520	6:119308160-119308520	ENSG00000200732
chr6	119309120	119309280	6:119309120-119309280	-
chr6	119310820	119310964	6:119310820-119310964	-
chr6	119324038	119324166	6:119324038-119324166	ENSG00000200732
chr6	119334780	119335140	6:119334780-119335140	ENSG00000200732
chr6	119335815	119335960	6:119335815-119335960	-
chr6	119344380	119344580	6:119344380-119344580	ENSG00000287100,ENSG00000111885
chr6	119346641	119346761	6:119346641-119346761	-
chr6	119347100	119347300	6:119347100-119347300	ENSG00000287100,ENSG00000111885
chr6	119347460	119347680	6:119347460-119347680	ENSG00000287100,ENSG00000111885
chr6	119347760	119348060	6:119347760-119348060	ENSG00000287100,ENSG00000111885
chr6	119348360	119349500	6:119348360-119349500	ENSG00000287100,ENSG00000111885
chr6	119349720	119349960	6:119349720-119349960	ENSG00000287100,ENSG00000200732,ENSG00000111885
chr6	119350460	119350780	6:119350460-119350780	ENSG00000287100,ENSG00000200732,ENSG00000111885
chr6	119351020	119351220	6:119351020-119351220	ENSG00000287100,ENSG00000111885
chr6	119355300	119355500	6:119355300-119355500	-
chr6	119384559	119384730	6:119384559-119384730	-
chr6	119426660	119426860	6:119426660-119426860	-
chr6	119430858	119431063	6:119430858-119431063	-
chr6	119444100	119444280	6:119444100-119444280	-
chr6	119446120	119446360	6:119446120-119446360	-
chr6	119446720	119446940	6:119446720-119446940	ENSG00000206857,ENSG00000286540
chr6	119467580	119467760	6:119467580-119467760	-
chr6	119479980	119480200	6:119479980-119480200	-
chr6	119480340	119480540	6:119480340-119480540	-
chr6	119482058	119482260	6:119482058-119482260	-
chr6	119484100	119484340	6:119484100-119484340	-
chr6	119484680	119484920	6:119484680-119484920	ENSG00000206857,ENSG00000286540
chr6	119533660	119533860	6:119533660-119533860	-
chr6	119541100	119541400	6:119541100-119541400	ENSG00000287992,ENSG00000200310,ENSG00000206857,ENSG00000286540,ENSG00000265725,ENSG00000222649,ENSG00000230202
chr6	119541620	119541900	6:119541620-119541900	-
chr6	119542951	119543163	6:119542951-119543163	-
chr6	119575780	119576080	6:119575780-119576080	-
chr6	119586400	119586520	6:119586400-119586520	-
chr6	119591108	119591220	6:119591108-119591220	-
chr6	119602560	119602800	6:119602560-119602800	-
chr6	119602946	119603142	6:119602946-119603142	-
chr6	119612562	119612820	6:119612562-119612820	-
chr6	119612900	119613220	6:119612900-119613220	-
chr6	119621280	119621480	6:119621280-119621480	ENSG00000200310
chr6	119627460	119627720	6:119627460-119627720	-
chr6	119628020	119628220	6:119628020-119628220	-
chr6	119628434	119628601	6:119628434-119628601	-
chr6	119643620	119643680	6:119643620-119643680	-
chr6	119643960	119644160	6:119643960-119644160	-
chr6	119668836	119668896	6:119668836-119668896	-
chr6	119669300	119669480	6:119669300-119669480	-
chr6	119677135	119677237	6:119677135-119677237	-
chr6	119683145	119683320	6:119683145-119683320	-
chr6	119714051	119714179	6:119714051-119714179	-
chr6	119720307	119720397	6:119720307-119720397	-
chr6	119742300	119742480	6:119742300-119742480	-
chr6	119800720	119800800	6:119800720-119800800	-
chr6	119829599	119829750	6:119829599-119829750	-
chr6	119834574	119834737	6:119834574-119834737	-
chr6	119856200	119856460	6:119856200-119856460	-
chr6	119859020	119859200	6:119859020-119859200	-
chr6	119871672	119871760	6:119871672-119871760	-
chr6	119881540	119881760	6:119881540-119881760	-
chr6	119898600	119898676	6:119898600-119898676	-
chr6	119978380	119978580	6:119978380-119978580	ENSG00000265725
chr6	119979980	119980160	6:119979980-119980160	ENSG00000265725
chr6	120005325	120005463	6:120005325-120005463	ENSG00000265725
chr6	120077560	120077660	6:120077560-120077660	ENSG00000265725
chr6	120146590	120146642	6:120146590-120146642	-
chr6	120378700	120378880	6:120378700-120378880	ENSG00000286540
chr6	120495730	120495846	6:120495730-120495846	ENSG00000206857,ENSG00000286540
chr6	120629259	120629402	6:120629259-120629402	ENSG00000200310
chr6	120734100	120734280	6:120734100-120734280	ENSG00000216710,ENSG00000200310
chr6	120774375	120774526	6:120774375-120774526	ENSG00000216710
chr6	120826380	120826540	6:120826380-120826540	ENSG00000287992,ENSG00000216710
chr6	120869500	120869700	6:120869500-120869700	ENSG00000287992
chr6	120899524	120899617	6:120899524-120899617	-
chr6	120903880	120904120	6:120903880-120904120	ENSG00000287992
chr6	120963059	120963214	6:120963059-120963214	-
chr6	121010862	121011020	6:121010862-121011020	-
chr6	121028188	121028247	6:121028188-121028247	-
chr6	121055660	121055860	6:121055660-121055860	ENSG00000200310,ENSG00000286540
chr6	121094040	121094260	6:121094040-121094260	-
chr6	121109202	121109366	6:121109202-121109366	-
chr6	121111260	121111500	6:121111260-121111500	-
chr6	121111786	121111943	6:121111786-121111943	-
chr6	121112460	121112680	6:121112460-121112680	ENSG00000146350
chr6	121124727	121124891	6:121124727-121124891	-
chr6	121144219	121144449	6:121144219-121144449	-
chr6	121158040	121158220	6:121158040-121158220	ENSG00000146350
chr6	121158480	121158600	6:121158480-121158600	-
chr6	121158640	121158790	6:121158640-121158790	-
chr6	121187902	121187985	6:121187902-121187985	-
chr6	121201282	121201420	6:121201282-121201420	-
chr6	121217060	121217260	6:121217060-121217260	-
chr6	121222760	121223017	6:121222760-121223017	-
chr6	121232285	121232384	6:121232285-121232384	-
chr6	121237080	121237320	6:121237080-121237320	-
chr6	121260840	121261120	6:121260840-121261120	-
chr6	121274780	121275160	6:121274780-121275160	ENSG00000286540
chr6	121275480	121275580	6:121275480-121275580	-
chr6	121285080	121285400	6:121285080-121285400	-
chr6	121294540	121294700	6:121294540-121294700	-
chr6	121297780	121297980	6:121297780-121297980	-
chr6	121298340	121298520	6:121298340-121298520	-
chr6	121306111	121306260	6:121306111-121306260	-
chr6	121310160	121310360	6:121310160-121310360	-
chr6	121310860	121311140	6:121310860-121311140	-
chr6	121312407	121312661	6:121312407-121312661	-
chr6	121319120	121319300	6:121319120-121319300	-
chr6	121334420	121334880	6:121334420-121334880	ENSG00000207403,ENSG00000146350
chr6	121339060	121339220	6:121339060-121339220	ENSG00000146350
chr6	121351960	121352180	6:121351960-121352180	ENSG00000206598
chr6	121352800	121353120	6:121352800-121353120	ENSG00000207403,ENSG00000206598
chr6	121353140	121353287	6:121353140-121353287	ENSG00000206598
chr6	121354860	121355020	6:121354860-121355020	ENSG00000206598
chr6	121383580	121383780	6:121383580-121383780	ENSG00000272714,ENSG00000220447,ENSG00000207403
chr6	121384220	121384287	6:121384220-121384287	ENSG00000272714,ENSG00000220447,ENSG00000207403
chr6	121400860	121401040	6:121400860-121401040	ENSG00000272714,ENSG00000220447,ENSG00000207403
chr6	121413960	121414160	6:121413960-121414160	ENSG00000272714,ENSG00000220447,ENSG00000207403
chr6	121430560	121430740	6:121430560-121430740	ENSG00000152661
chr6	121433180	121433600	6:121433180-121433600	-
chr6	121434200	121434400	6:121434200-121434400	-
chr6	121434540	121434720	6:121434540-121434720	ENSG00000152661
chr6	121435013	121435280	6:121435013-121435280	-
chr6	121435500	121435700	6:121435500-121435700	ENSG00000199458,ENSG00000152661
chr6	121436500	121436840	6:121436500-121436840	ENSG00000152661
chr6	121437080	121437340	6:121437080-121437340	ENSG00000152661
chr6	121437440	121437660	6:121437440-121437660	ENSG00000152661
chr6	121437900	121438160	6:121437900-121438160	ENSG00000152661
chr6	121438220	121438680	6:121438220-121438680	ENSG00000152661
chr6	121438960	121439140	6:121438960-121439140	ENSG00000152661
chr6	121439240	121439620	6:121439240-121439620	ENSG00000152661
chr6	121439920	121440240	6:121439920-121440240	ENSG00000152661
chr6	121440300	121440540	6:121440300-121440540	-
chr6	121441364	121441540	6:121441364-121441540	-
chr6	121441560	121441962	6:121441560-121441962	-
chr6	121442720	121442840	6:121442720-121442840	ENSG00000199458,ENSG00000152661
chr6	121443660	121443940	6:121443660-121443940	-
chr6	121444260	121444600	6:121444260-121444600	ENSG00000152661
chr6	121444822	121445020	6:121444822-121445020	-
chr6	121448580	121448740	6:121448580-121448740	ENSG00000199458
chr6	121448897	121448960	6:121448897-121448960	ENSG00000199458
chr6	121452821	121453067	6:121452821-121453067	ENSG00000199458
chr6	121453339	121453429	6:121453339-121453429	ENSG00000199458
chr6	121482080	121482274	6:121482080-121482274	ENSG00000219784
chr6	121485340	121485580	6:121485340-121485580	ENSG00000219784
chr6	121485729	121485823	6:121485729-121485823	-
chr6	121503760	121504020	6:121503760-121504020	-
chr6	121504260	121504500	6:121504260-121504500	ENSG00000219784
chr6	121507180	121507560	6:121507180-121507560	-
chr6	121510760	121511080	6:121510760-121511080	-
chr6	121520720	121521160	6:121520720-121521160	ENSG00000201379,ENSG00000219784
chr6	121521640	121521900	6:121521640-121521900	-
chr6	121522320	121522540	6:121522320-121522540	ENSG00000201379,ENSG00000219784
chr6	121522800	121523080	6:121522800-121523080	-
chr6	121523780	121523931	6:121523780-121523931	-
chr6	121529901	121530019	6:121529901-121530019	-
chr6	121531437	121531551	6:121531437-121531551	-
chr6	121543800	121543985	6:121543800-121543985	ENSG00000201379
chr6	121548070	121548150	6:121548070-121548150	ENSG00000201379
chr6	121548280	121548500	6:121548280-121548500	ENSG00000201379
chr6	121549040	121549195	6:121549040-121549195	ENSG00000201379
chr6	121549860	121550040	6:121549860-121550040	ENSG00000201379
chr6	121550620	121550800	6:121550620-121550800	-
chr6	121584680	121584920	6:121584680-121584920	ENSG00000222659
chr6	121590500	121590740	6:121590500-121590740	ENSG00000222659
chr6	121593320	121593540	6:121593320-121593540	ENSG00000222659
chr6	121597760	121598000	6:121597760-121598000	ENSG00000222659
chr6	121608400	121608580	6:121608400-121608580	-
chr6	121612640	121612760	6:121612640-121612760	-
chr6	121612960	121613220	6:121612960-121613220	-
chr6	121614180	121614491	6:121614180-121614491	-
chr6	121639160	121639345	6:121639160-121639345	ENSG00000220326
chr6	121645297	121645498	6:121645297-121645498	ENSG00000218180,ENSG00000220326
chr6	121648040	121648260	6:121648040-121648260	ENSG00000218180,ENSG00000220326
chr6	121652780	121653140	6:121652780-121653140	ENSG00000218180,ENSG00000220326
chr6	121653340	121653540	6:121653340-121653540	ENSG00000218180,ENSG00000220326
chr6	121666840	121667040	6:121666840-121667040	ENSG00000217139,ENSG00000219135,ENSG00000218180,ENSG00000220326
chr6	121668280	121668500	6:121668280-121668500	-
chr6	121670600	121670880	6:121670600-121670880	ENSG00000217139,ENSG00000219135
chr6	121677620	121677860	6:121677620-121677860	ENSG00000217139,ENSG00000219135
chr6	121678340	121678538	6:121678340-121678538	ENSG00000217139,ENSG00000219135
chr6	121687140	121687320	6:121687140-121687320	ENSG00000217139,ENSG00000219135
chr6	121689980	121690115	6:121689980-121690115	-
chr6	121691180	121691540	6:121691180-121691540	ENSG00000217139,ENSG00000219135
chr6	121692140	121692400	6:121692140-121692400	ENSG00000217139,ENSG00000219135
chr6	121694460	121694660	6:121694460-121694660	ENSG00000217139,ENSG00000219135
chr6	121694780	121695260	6:121694780-121695260	ENSG00000217139,ENSG00000219135
chr6	121695360	121695620	6:121695360-121695620	-
chr6	121698005	121698080	6:121698005-121698080	-
chr6	121700200	121700380	6:121700200-121700380	ENSG00000217139,ENSG00000219135
chr6	121716717	121716906	6:121716717-121716906	-
chr6	121726740	121726820	6:121726740-121726820	-
chr6	121733220	121733460	6:121733220-121733460	-
chr6	121746600	121746780	6:121746600-121746780	-
chr6	121748460	121748700	6:121748460-121748700	-
chr6	121755600	121755800	6:121755600-121755800	-
chr6	121756740	121756920	6:121756740-121756920	-
chr6	121780360	121780680	6:121780360-121780680	-
chr6	121780980	121781200	6:121780980-121781200	-
chr6	121791540	121791760	6:121791540-121791760	-
chr6	121794700	121794920	6:121794700-121794920	-
chr6	121798240	121798400	6:121798240-121798400	-
chr6	121800121	121800260	6:121800121-121800260	-
chr6	121809320	121809526	6:121809320-121809526	-
chr6	121810274	121810427	6:121810274-121810427	-
chr6	121817180	121817360	6:121817180-121817360	-
chr6	121823080	121823280	6:121823080-121823280	-
chr6	121823480	121823900	6:121823480-121823900	-
chr6	121826540	121826700	6:121826540-121826700	-
chr6	121830740	121831540	6:121830740-121831540	-
chr6	121837674	121837871	6:121837674-121837871	-
chr6	121848980	121849160	6:121848980-121849160	-
chr6	121849600	121849800	6:121849600-121849800	ENSG00000220184
chr6	121851160	121851480	6:121851160-121851480	ENSG00000220184
chr6	121856340	121856660	6:121856340-121856660	ENSG00000220184
chr6	121866012	121866168	6:121866012-121866168	-
chr6	121867240	121867438	6:121867240-121867438	-
chr6	121868200	121868600	6:121868200-121868600	ENSG00000220184
chr6	121871058	121871160	6:121871058-121871160	-
chr6	121879260	121879500	6:121879260-121879500	-
chr6	121880843	121881126	6:121880843-121881126	-
chr6	121882138	121882196	6:121882138-121882196	-
chr6	121882360	121882580	6:121882360-121882580	-
chr6	121883320	121883391	6:121883320-121883391	-
chr6	121884100	121884500	6:121884100-121884500	-
chr6	121884720	121884940	6:121884720-121884940	-
chr6	121885500	121885720	6:121885500-121885720	-
chr6	121885820	121886080	6:121885820-121886080	-
chr6	121886300	121886620	6:121886300-121886620	-
chr6	121896880	121897060	6:121896880-121897060	-
chr6	121897360	121897560	6:121897360-121897560	-
chr6	121925600	121925800	6:121925600-121925800	-
chr6	121932120	121932520	6:121932120-121932520	-
chr6	121932700	121932940	6:121932700-121932940	ENSG00000285941,ENSG00000285691
chr6	121940820	121941020	6:121940820-121941020	-
chr6	121952011	121952320	6:121952011-121952320	-
chr6	121968880	121968915	6:121968880-121968915	-
chr6	121972040	121972280	6:121972040-121972280	-
chr6	121998740	121998920	6:121998740-121998920	-
chr6	122007440	122007700	6:122007440-122007700	-
chr6	122008500	122009020	6:122008500-122009020	-
chr6	122012680	122012860	6:122012680-122012860	-
chr6	122015100	122015332	6:122015100-122015332	-
chr6	122027020	122027380	6:122027020-122027380	-
chr6	122032561	122032639	6:122032561-122032639	-
chr6	122033645	122033840	6:122033645-122033840	-
chr6	122043040	122043160	6:122043040-122043160	-
chr6	122043540	122043740	6:122043540-122043740	-
chr6	122048620	122048980	6:122048620-122048980	-
chr6	122049440	122049620	6:122049440-122049620	-
chr6	122052420	122052634	6:122052420-122052634	-
chr6	122059840	122060140	6:122059840-122060140	-
chr6	122061991	122062112	6:122061991-122062112	-
chr6	122063100	122063440	6:122063100-122063440	-
chr6	122066414	122066545	6:122066414-122066545	-
chr6	122068280	122068640	6:122068280-122068640	-
chr6	122079980	122080220	6:122079980-122080220	-
chr6	122095219	122095300	6:122095219-122095300	-
chr6	122098160	122098340	6:122098160-122098340	-
chr6	122104319	122104449	6:122104319-122104449	-
chr6	122109220	122109380	6:122109220-122109380	-
chr6	122114212	122114460	6:122114212-122114460	-
chr6	122114787	122115100	6:122114787-122115100	-
chr6	122115352	122115520	6:122115352-122115520	-
chr6	122116200	122116446	6:122116200-122116446	-
chr6	122144260	122144440	6:122144260-122144440	-
chr6	122144962	122145020	6:122144962-122145020	-
chr6	122145360	122145600	6:122145360-122145600	-
chr6	122145920	122146180	6:122145920-122146180	-
chr6	122151160	122151400	6:122151160-122151400	-
chr6	122153680	122153860	6:122153680-122153860	-
chr6	122153900	122154002	6:122153900-122154002	-
chr6	122154140	122154319	6:122154140-122154319	-
chr6	122180260	122180424	6:122180260-122180424	-
chr6	122184620	122184780	6:122184620-122184780	-
chr6	122200540	122200720	6:122200540-122200720	ENSG00000199932
chr6	122207340	122207590	6:122207340-122207590	ENSG00000199932
chr6	122207920	122208080	6:122207920-122208080	ENSG00000199932
chr6	122208260	122208339	6:122208260-122208339	ENSG00000199932
chr6	122209420	122209584	6:122209420-122209584	ENSG00000199932
chr6	122215013	122215170	6:122215013-122215170	ENSG00000199932
chr6	122216220	122216520	6:122216220-122216520	ENSG00000199932
chr6	122222820	122223080	6:122222820-122223080	ENSG00000199932
chr6	122259840	122259960	6:122259840-122259960	-
chr6	122285620	122285800	6:122285620-122285800	-
chr6	122286600	122286760	6:122286600-122286760	-
chr6	122289999	122290080	6:122289999-122290080	-
chr6	122290220	122290380	6:122290220-122290380	-
chr6	122310920	122311180	6:122310920-122311180	-
chr6	122312320	122312500	6:122312320-122312500	-
chr6	122314254	122314360	6:122314254-122314360	-
chr6	122322880	122323280	6:122322880-122323280	-
chr6	122339720	122339980	6:122339720-122339980	-
chr6	122347340	122347540	6:122347340-122347540	-
chr6	122347940	122348040	6:122347940-122348040	-
chr6	122372760	122372960	6:122372760-122372960	-
chr6	122381620	122381780	6:122381620-122381780	ENSG00000277408,ENSG00000275339,ENSG00000025156
chr6	122384020	122384260	6:122384020-122384260	-
chr6	122394704	122394840	6:122394704-122394840	-
chr6	122399300	122399660	6:122399300-122399660	ENSG00000279114,ENSG00000135549,ENSG00000275339,ENSG00000111897,ENSG00000279453,ENSG00000025156
chr6	122399900	122400360	6:122399900-122400360	ENSG00000275339,ENSG00000025156
chr6	122400500	122400800	6:122400500-122400800	-
chr6	122405520	122405699	6:122405520-122405699	-
chr6	122427614	122427796	6:122427614-122427796	-
chr6	122428880	122429100	6:122428880-122429100	ENSG00000275339,ENSG00000279453,ENSG00000025156
chr6	122429420	122429580	6:122429420-122429580	-
chr6	122432940	122433160	6:122432940-122433160	ENSG00000275339,ENSG00000279453
chr6	122433200	122433540	6:122433200-122433540	ENSG00000275339,ENSG00000279453
chr6	122433580	122433840	6:122433580-122433840	ENSG00000275339,ENSG00000279453
chr6	122434621	122434699	6:122434621-122434699	ENSG00000279453
chr6	122446498	122446680	6:122446498-122446680	ENSG00000275339
chr6	122470423	122470477	6:122470423-122470477	-
chr6	122471080	122471340	6:122471080-122471340	ENSG00000279114,ENSG00000135549,ENSG00000275339,ENSG00000111897
chr6	122471780	122471980	6:122471780-122471980	ENSG00000279114,ENSG00000135549,ENSG00000275339,ENSG00000111897,ENSG00000279453
chr6	122472400	122472604	6:122472400-122472604	-
chr6	122476240	122476420	6:122476240-122476420	ENSG00000279114,ENSG00000135549,ENSG00000111897
chr6	122486220	122486460	6:122486220-122486460	-
chr6	122490781	122490880	6:122490781-122490880	-
chr6	122491700	122491800	6:122491700-122491800	-
chr6	122492020	122492200	6:122492020-122492200	ENSG00000277408,ENSG00000135549
chr6	122530540	122530760	6:122530540-122530760	ENSG00000277408
chr6	122531864	122532004	6:122531864-122532004	ENSG00000277408
chr6	122580882	122580990	6:122580882-122580990	-
chr6	122610320	122610540	6:122610320-122610540	ENSG00000272472,ENSG00000287258,ENSG00000135549
chr6	122610840	122611040	6:122610840-122611040	ENSG00000287258,ENSG00000135549
chr6	122623367	122623460	6:122623367-122623460	ENSG00000287258
chr6	122631705	122631851	6:122631705-122631851	ENSG00000272472,ENSG00000287258
chr6	122651620	122651960	6:122651620-122651960	ENSG00000272472,ENSG00000135549
chr6	122654140	122654400	6:122654140-122654400	ENSG00000272472
chr6	122654680	122654900	6:122654680-122654900	ENSG00000272472
chr6	122696216	122696420	6:122696216-122696420	ENSG00000287818
chr6	122702940	122703140	6:122702940-122703140	ENSG00000287818
chr6	122703527	122703660	6:122703527-122703660	-
chr6	122712554	122712779	6:122712554-122712779	ENSG00000287818
chr6	122726680	122726840	6:122726680-122726840	ENSG00000287818
chr6	122730920	122731100	6:122730920-122731100	ENSG00000232362,ENSG00000164434,ENSG00000240606,ENSG00000287818
chr6	122735193	122735299	6:122735193-122735299	-
chr6	122744400	122744560	6:122744400-122744560	ENSG00000240606
chr6	122753680	122753860	6:122753680-122753860	ENSG00000240606
chr6	122789040	122789820	6:122789040-122789820	ENSG00000172594,ENSG00000164434,ENSG00000240606
chr6	122790154	122790321	6:122790154-122790321	ENSG00000172594,ENSG00000164434
chr6	122790460	122790660	6:122790460-122790660	ENSG00000172594,ENSG00000164434
chr6	122790900	122791200	6:122790900-122791200	ENSG00000172594
chr6	122798420	122798600	6:122798420-122798600	ENSG00000172594,ENSG00000164434
chr6	122799272	122799423	6:122799272-122799423	-
chr6	122800020	122800220	6:122800020-122800220	ENSG00000172594,ENSG00000164434
chr6	122802560	122802860	6:122802560-122802860	-
chr6	122803080	122803660	6:122803080-122803660	ENSG00000232362,ENSG00000172594,ENSG00000164434,ENSG00000240606,ENSG00000287818
chr6	122806380	122806580	6:122806380-122806580	ENSG00000164434
chr6	122817920	122818060	6:122817920-122818060	-
chr6	122833120	122833500	6:122833120-122833500	-
chr6	122838200	122838360	6:122838200-122838360	ENSG00000232362,ENSG00000164434,ENSG00000240606
chr6	122839560	122839740	6:122839560-122839740	ENSG00000232362,ENSG00000164434,ENSG00000240606,ENSG00000287818
chr6	122846020	122846200	6:122846020-122846200	ENSG00000232362
chr6	122846220	122846500	6:122846220-122846500	ENSG00000232362
chr6	122869540	122869720	6:122869540-122869720	ENSG00000232362
chr6	122897868	122898200	6:122897868-122898200	-
chr6	122937125	122937194	6:122937125-122937194	-
chr6	122947500	122947660	6:122947500-122947660	-
chr6	122995858	122995989	6:122995858-122995989	ENSG00000146352,ENSG00000285652
chr6	122996100	122996360	6:122996100-122996360	ENSG00000146352,ENSG00000285652
chr6	122996520	122996680	6:122996520-122996680	ENSG00000146352,ENSG00000285652
chr6	123023120	123023260	6:123023120-123023260	-
chr6	123062408	123062533	6:123062408-123062533	-
chr6	123073610	123073667	6:123073610-123073667	-
chr6	123091020	123091160	6:123091020-123091160	-
chr6	123091420	123091533	6:123091420-123091533	-
chr6	123169140	123169220	6:123169140-123169220	-
chr6	123195927	123196044	6:123195927-123196044	-
chr6	123316820	123317000	6:123316820-123317000	ENSG00000285941
chr6	123325766	123325954	6:123325766-123325954	-
chr6	123380400	123380580	6:123380400-123380580	ENSG00000235535
chr6	123393420	123393600	6:123393420-123393600	ENSG00000235535
chr6	123415960	123416140	6:123415960-123416140	ENSG00000285941,ENSG00000285691,ENSG00000235535,ENSG00000186439
chr6	123467857	123467988	6:123467857-123467988	-
chr6	123528749	123528906	6:123528749-123528906	ENSG00000285691,ENSG00000186439
chr6	123640730	123640892	6:123640730-123640892	ENSG00000186439
chr6	123655380	123655580	6:123655380-123655580	ENSG00000186439
chr6	123655620	123655840	6:123655620-123655840	ENSG00000285941,ENSG00000285691,ENSG00000186439
chr6	123695677	123695736	6:123695677-123695736	-
chr6	123715360	123715521	6:123715360-123715521	-
chr6	123745972	123746220	6:123745972-123746220	-
chr6	123777680	123777860	6:123777680-123777860	-
chr6	123802640	123802840	6:123802640-123802840	ENSG00000237321,ENSG00000188580
chr6	123803220	123803440	6:123803220-123803440	ENSG00000188580
chr6	123803700	123804080	6:123803700-123804080	ENSG00000188580
chr6	123804658	123804700	6:123804658-123804700	ENSG00000188580
chr6	123829443	123829620	6:123829443-123829620	ENSG00000237321
chr6	123987546	123987627	6:123987546-123987627	-
chr6	124069932	124070016	6:124069932-124070016	-
chr6	124119602	124119714	6:124119602-124119714	ENSG00000188580
chr6	124175108	124175192	6:124175108-124175192	-
chr6	124223700	124223880	6:124223700-124223880	-
chr6	124234368	124234480	6:124234368-124234480	-
chr6	124255593	124255650	6:124255593-124255650	-
chr6	124260900	124260961	6:124260900-124260961	-
chr6	124303283	124303369	6:124303283-124303369	-
chr6	124371820	124372020	6:124371820-124372020	-
chr6	124372130	124372320	6:124372130-124372320	-
chr6	124434460	124434780	6:124434460-124434780	-
chr6	124448882	124448938	6:124448882-124448938	-
chr6	124531098	124531224	6:124531098-124531224	-
chr6	124535917	124535980	6:124535917-124535980	-
chr6	124574060	124574113	6:124574060-124574113	-
chr6	124670246	124670311	6:124670246-124670311	-
chr6	124676080	124676320	6:124676080-124676320	-
chr6	124685301	124685433	6:124685301-124685433	-
chr6	124757680	124757733	6:124757680-124757733	-
chr6	124759492	124759580	6:124759492-124759580	-
chr6	124795980	124796140	6:124795980-124796140	-
chr6	124797320	124797540	6:124797320-124797540	-
chr6	124797674	124797700	6:124797674-124797700	-
chr6	124799220	124799380	6:124799220-124799380	-
chr6	124812205	124812358	6:124812205-124812358	ENSG00000188580
chr6	124852160	124852340	6:124852160-124852340	-
chr6	124854420	124854580	6:124854420-124854580	-
chr6	124858640	124858860	6:124858640-124858860	-
chr6	124868541	124868831	6:124868541-124868831	-
chr6	124869520	124869760	6:124869520-124869760	-
chr6	124870720	124870900	6:124870720-124870900	-
chr6	124871180	124871360	6:124871180-124871360	-
chr6	124881720	124881880	6:124881720-124881880	-
chr6	124882260	124882460	6:124882260-124882460	-
chr6	124882820	124883060	6:124882820-124883060	-
chr6	124883120	124883320	6:124883120-124883320	-
chr6	124885300	124885500	6:124885300-124885500	-
chr6	124888620	124889100	6:124888620-124889100	-
chr6	124918312	124918537	6:124918312-124918537	-
chr6	124924380	124924560	6:124924380-124924560	-
chr6	124928380	124928600	6:124928380-124928600	-
chr6	124937522	124937711	6:124937522-124937711	-
chr6	124938449	124938600	6:124938449-124938600	-
chr6	124943825	124943956	6:124943825-124943956	-
chr6	124947928	124948129	6:124947928-124948129	-
chr6	124948280	124948480	6:124948280-124948480	-
chr6	124961180	124961385	6:124961180-124961385	ENSG00000146373,ENSG00000236548
chr6	124961502	124961577	6:124961502-124961577	ENSG00000236548
chr6	124961760	124962380	6:124961760-124962380	ENSG00000146373,ENSG00000236548
chr6	124962660	124963120	6:124962660-124963120	ENSG00000146373,ENSG00000236548
chr6	124963460	124963820	6:124963460-124963820	ENSG00000146373,ENSG00000236548
chr6	124964120	124964600	6:124964120-124964600	ENSG00000146373,ENSG00000236548
chr6	124965560	124965740	6:124965560-124965740	ENSG00000146373,ENSG00000236548
chr6	124968480	124968700	6:124968480-124968700	ENSG00000146373,ENSG00000236548
chr6	124977160	124977340	6:124977160-124977340	ENSG00000146373
chr6	124984720	124984900	6:124984720-124984900	ENSG00000146373
chr6	124987340	124987640	6:124987340-124987640	ENSG00000146373
chr6	124995270	124995420	6:124995270-124995420	-
chr6	125002180	125002400	6:125002180-125002400	ENSG00000146373
chr6	125007609	125007729	6:125007609-125007729	-
chr6	125009700	125009960	6:125009700-125009960	ENSG00000146373
chr6	125013360	125013600	6:125013360-125013600	-
chr6	125013664	125014220	6:125013664-125014220	-
chr6	125014495	125014660	6:125014495-125014660	ENSG00000146373
chr6	125018260	125018440	6:125018260-125018440	-
chr6	125020440	125020660	6:125020440-125020660	-
chr6	125022489	125022640	6:125022489-125022640	-
chr6	125042100	125042340	6:125042100-125042340	-
chr6	125050900	125051080	6:125050900-125051080	-
chr6	125052080	125052280	6:125052080-125052280	ENSG00000146373
chr6	125077520	125077720	6:125077520-125077720	-
chr6	125094760	125094980	6:125094760-125094980	-
chr6	125095820	125096180	6:125095820-125096180	-
chr6	125099660	125099940	6:125099660-125099940	-
chr6	125101000	125101093	6:125101000-125101093	-
chr6	125101620	125101980	6:125101620-125101980	-
chr6	125102500	125102720	6:125102500-125102720	-
chr6	125102940	125103220	6:125102940-125103220	-
chr6	125104500	125104720	6:125104500-125104720	-
chr6	125114360	125114540	6:125114360-125114540	ENSG00000111907
chr6	125132200	125132335	6:125132200-125132335	-
chr6	125140900	125141040	6:125140900-125141040	-
chr6	125142682	125142900	6:125142682-125142900	-
chr6	125149640	125149820	6:125149640-125149820	ENSG00000111907
chr6	125153620	125153820	6:125153620-125153820	ENSG00000111907
chr6	125154200	125154400	6:125154200-125154400	ENSG00000111907
chr6	125165380	125165578	6:125165380-125165578	-
chr6	125169200	125169400	6:125169200-125169400	-
chr6	125170448	125170660	6:125170448-125170660	-
chr6	125182580	125183040	6:125182580-125183040	-
chr6	125183500	125183680	6:125183500-125183680	-
chr6	125188127	125188320	6:125188127-125188320	-
chr6	125188741	125188851	6:125188741-125188851	-
chr6	125192360	125192580	6:125192360-125192580	-
chr6	125195020	125195120	6:125195020-125195120	-
chr6	125197000	125197080	6:125197000-125197080	-
chr6	125197760	125198120	6:125197760-125198120	-
chr6	125200120	125200223	6:125200120-125200223	-
chr6	125200895	125201080	6:125200895-125201080	-
chr6	125201160	125201500	6:125201160-125201500	-
chr6	125201774	125201860	6:125201774-125201860	ENSG00000111907
chr6	125201980	125202200	6:125201980-125202200	ENSG00000111907
chr6	125203083	125203194	6:125203083-125203194	-
chr6	125203340	125203740	6:125203340-125203740	-
chr6	125208020	125208220	6:125208020-125208220	-
chr6	125212440	125212720	6:125212440-125212720	-
chr6	125219140	125219300	6:125219140-125219300	-
chr6	125220825	125220962	6:125220825-125220962	-
chr6	125222947	125223037	6:125222947-125223037	-
chr6	125224580	125224760	6:125224580-125224760	ENSG00000111907
chr6	125232520	125232780	6:125232520-125232780	ENSG00000111907
chr6	125236620	125236840	6:125236620-125236840	ENSG00000111907
chr6	125251560	125252100	6:125251560-125252100	ENSG00000286299,ENSG00000111907
chr6	125252991	125253159	6:125252991-125253159	ENSG00000286299,ENSG00000111907
chr6	125259060	125259240	6:125259060-125259240	ENSG00000286299
chr6	125262160	125262940	6:125262160-125262940	ENSG00000286299,ENSG00000111907
chr6	125278520	125278700	6:125278520-125278700	ENSG00000111906
chr6	125286080	125286240	6:125286080-125286240	ENSG00000111906
chr6	125294060	125294440	6:125294060-125294440	-
chr6	125301040	125301360	6:125301040-125301360	ENSG00000111906
chr6	125301580	125302020	6:125301580-125302020	ENSG00000111906
chr6	125307520	125307720	6:125307520-125307720	ENSG00000111906
chr6	125307800	125308080	6:125307800-125308080	ENSG00000111906
chr6	125311180	125311380	6:125311180-125311380	ENSG00000111906
chr6	125314220	125314400	6:125314220-125314400	ENSG00000111906
chr6	125354460	125354680	6:125354460-125354680	-
chr6	125363080	125363521	6:125363080-125363521	-
chr6	125365020	125365220	6:125365020-125365220	-
chr6	125375920	125376140	6:125375920-125376140	ENSG00000224506,ENSG00000226409
chr6	125376680	125376960	6:125376680-125376960	-
chr6	125377614	125378000	6:125377614-125378000	ENSG00000226409
chr6	125415980	125416240	6:125415980-125416240	ENSG00000226409
chr6	125421937	125422127	6:125421937-125422127	-
chr6	125425064	125425300	6:125425064-125425300	-
chr6	125425360	125425613	6:125425360-125425613	-
chr6	125426120	125426320	6:125426120-125426320	ENSG00000226409
chr6	125469000	125469220	6:125469000-125469220	ENSG00000226409
chr6	125469440	125469620	6:125469440-125469620	ENSG00000226409
chr6	125470020	125470200	6:125470020-125470200	ENSG00000226409
chr6	125471820	125472000	6:125471820-125472000	ENSG00000226409
chr6	125474100	125474360	6:125474100-125474360	ENSG00000226409
chr6	125477180	125477460	6:125477180-125477460	ENSG00000226409
chr6	125477820	125478021	6:125477820-125478021	-
chr6	125480720	125480920	6:125480720-125480920	-
chr6	125481180	125481334	6:125481180-125481334	-
chr6	125487000	125487180	6:125487000-125487180	-
chr6	125489680	125489900	6:125489680-125489900	ENSG00000226409
chr6	125489960	125490120	6:125489960-125490120	-
chr6	125494484	125494595	6:125494484-125494595	-
chr6	125508120	125508300	6:125508120-125508300	-
chr6	125511820	125512100	6:125511820-125512100	-
chr6	125512240	125512500	6:125512240-125512500	-
chr6	125512778	125512917	6:125512778-125512917	-
chr6	125519440	125519740	6:125519440-125519740	-
chr6	125554520	125554760	6:125554520-125554760	-
chr6	125558360	125558440	6:125558360-125558440	-
chr6	125569440	125569638	6:125569440-125569638	-
chr6	125577720	125577920	6:125577720-125577920	-
chr6	125584640	125584806	6:125584640-125584806	ENSG00000224506
chr6	125585340	125585452	6:125585340-125585452	-
chr6	125586140	125586400	6:125586140-125586400	-
chr6	125587733	125587946	6:125587733-125587946	-
chr6	125597420	125597620	6:125597420-125597620	ENSG00000224506
chr6	125598500	125598660	6:125598500-125598660	ENSG00000224506
chr6	125611840	125612080	6:125611840-125612080	ENSG00000224506
chr6	125612280	125612740	6:125612280-125612740	ENSG00000224506
chr6	125615420	125615620	6:125615420-125615620	-
chr6	125659080	125659300	6:125659080-125659300	ENSG00000224506
chr6	125662320	125662640	6:125662320-125662640	ENSG00000224506
chr6	125662880	125663100	6:125662880-125663100	ENSG00000224506
chr6	125746920	125747160	6:125746920-125747160	ENSG00000135547,ENSG00000237742
chr6	125747460	125747830	6:125747460-125747830	ENSG00000135547,ENSG00000237742
chr6	125748160	125748340	6:125748160-125748340	ENSG00000135547,ENSG00000237742
chr6	125748400	125748840	6:125748400-125748840	ENSG00000135547,ENSG00000237742
chr6	125749252	125749329	6:125749252-125749329	ENSG00000135547,ENSG00000237742
chr6	125749420	125749680	6:125749420-125749680	ENSG00000135547,ENSG00000224506,ENSG00000237742
chr6	125753760	125753940	6:125753760-125753940	ENSG00000135547,ENSG00000237742
chr6	125769900	125770080	6:125769900-125770080	ENSG00000224506
chr6	125780300	125780480	6:125780300-125780480	ENSG00000111912
chr6	125780660	125780740	6:125780660-125780740	-
chr6	125780780	125781260	6:125780780-125781260	ENSG00000111912
chr6	125781500	125781900	6:125781500-125781900	-
chr6	125784420	125784640	6:125784420-125784640	-
chr6	125787920	125788080	6:125787920-125788080	ENSG00000111912
chr6	125789280	125789540	6:125789280-125789540	ENSG00000111912
chr6	125789880	125790180	6:125789880-125790180	-
chr6	125790380	125791160	6:125790380-125791160	ENSG00000111912
chr6	125791680	125791860	6:125791680-125791860	ENSG00000111912
chr6	125792281	125792461	6:125792281-125792461	-
chr6	125792820	125793000	6:125792820-125793000	ENSG00000111912
chr6	125793460	125793640	6:125793460-125793640	-
chr6	125793920	125794280	6:125793920-125794280	ENSG00000111912
chr6	125794500	125794680	6:125794500-125794680	ENSG00000111912
chr6	125798921	125799347	6:125798921-125799347	-
chr6	125804120	125804235	6:125804120-125804235	-
chr6	125808040	125808260	6:125808040-125808260	-
chr6	125812420	125812740	6:125812420-125812740	ENSG00000232131,ENSG00000111912
chr6	125814512	125814720	6:125814512-125814720	ENSG00000232131
chr6	125818300	125818520	6:125818300-125818520	ENSG00000232131
chr6	125818560	125819020	6:125818560-125819020	ENSG00000232131
chr6	125822006	125822066	6:125822006-125822066	ENSG00000232131
chr6	125828024	125828220	6:125828024-125828220	-
chr6	125830920	125831080	6:125830920-125831080	-
chr6	125835260	125835740	6:125835260-125835740	ENSG00000232131
chr6	125836577	125836689	6:125836577-125836689	-
chr6	125845600	125845860	6:125845600-125845860	-
chr6	125853860	125854080	6:125853860-125854080	-
chr6	125858820	125858980	6:125858820-125858980	ENSG00000222445
chr6	125859800	125860000	6:125859800-125860000	-
chr6	125866658	125866700	6:125866658-125866700	-
chr6	125867640	125867880	6:125867640-125867880	ENSG00000222445
chr6	125868368	125868491	6:125868368-125868491	-
chr6	125869053	125869137	6:125869053-125869137	-
chr6	125871460	125871700	6:125871460-125871700	ENSG00000222445
chr6	125872480	125872860	6:125872480-125872860	ENSG00000222445
chr6	125873524	125873660	6:125873524-125873660	ENSG00000222445
chr6	125889400	125889580	6:125889400-125889580	ENSG00000222445
chr6	125906540	125906700	6:125906540-125906700	-
chr6	125909960	125910280	6:125909960-125910280	-
chr6	125910620	125910820	6:125910620-125910820	ENSG00000111912
chr6	125913940	125914140	6:125913940-125914140	ENSG00000111912
chr6	125918660	125918900	6:125918660-125918900	ENSG00000111912
chr6	125919040	125919280	6:125919040-125919280	ENSG00000111912
chr6	125924300	125924480	6:125924300-125924480	-
chr6	125931100	125931320	6:125931100-125931320	-
chr6	125940680	125941060	6:125940680-125941060	-
chr6	125943062	125943176	6:125943062-125943176	-
chr6	125944560	125944800	6:125944560-125944800	-
chr6	125944962	125945107	6:125944962-125945107	-
chr6	125945460	125945720	6:125945460-125945720	-
chr6	125946320	125946600	6:125946320-125946600	ENSG00000111911
chr6	125947680	125947880	6:125947680-125947880	-
chr6	125950383	125950600	6:125950383-125950600	ENSG00000111911
chr6	125953140	125953320	6:125953140-125953320	ENSG00000111911
chr6	125956202	125956320	6:125956202-125956320	-
chr6	125956620	125956820	6:125956620-125956820	ENSG00000066651,ENSG00000251920,ENSG00000111911
chr6	125957220	125957440	6:125957220-125957440	ENSG00000111911
chr6	125957688	125957807	6:125957688-125957807	-
chr6	125957980	125958180	6:125957980-125958180	ENSG00000111911
chr6	125974340	125974500	6:125974340-125974500	ENSG00000251920
chr6	125981720	125981900	6:125981720-125981900	ENSG00000251920
chr6	125983280	125983620	6:125983280-125983620	ENSG00000066651,ENSG00000251920
chr6	125983680	125983880	6:125983680-125983880	ENSG00000066651,ENSG00000251920
chr6	125984360	125984620	6:125984360-125984620	ENSG00000066651,ENSG00000251920
chr6	125986360	125986580	6:125986360-125986580	ENSG00000066651,ENSG00000251920
chr6	125986980	125987200	6:125986980-125987200	ENSG00000066651
chr6	125989740	125989919	6:125989740-125989919	-
chr6	125996080	125996260	6:125996080-125996260	ENSG00000066651
chr6	126020743	126020940	6:126020743-126020940	-
chr6	126023640	126023780	6:126023640-126023780	-
chr6	126027700	126027880	6:126027700-126027880	-
chr6	126033760	126034000	6:126033760-126034000	ENSG00000213133
chr6	126038340	126038540	6:126038340-126038540	-
chr6	126039380	126039580	6:126039380-126039580	-
chr6	126039840	126039988	6:126039840-126039988	-
chr6	126040920	126041140	6:126040920-126041140	-
chr6	126041800	126042474	6:126041800-126042474	-
chr6	126063520	126063760	6:126063520-126063760	-
chr6	126066777	126066941	6:126066777-126066941	-
chr6	126067200	126067380	6:126067200-126067380	-
chr6	126085380	126085518	6:126085380-126085518	-
chr6	126100540	126100592	6:126100540-126100592	-
chr6	126107942	126108300	6:126107942-126108300	-
chr6	126112144	126112365	6:126112144-126112365	-
chr6	126112440	126112520	6:126112440-126112520	-
chr6	126118540	126118740	6:126118540-126118740	-
chr6	126127776	126127940	6:126127776-126127940	-
chr6	126134531	126134741	6:126134531-126134741	-
chr6	126153933	126153999	6:126153933-126153999	-
chr6	126167900	126168100	6:126167900-126168100	-
chr6	126170981	126171152	6:126170981-126171152	-
chr6	126173318	126173519	6:126173318-126173519	-
chr6	126176380	126176540	6:126176380-126176540	-
chr6	126180660	126180920	6:126180660-126180920	-
chr6	126188380	126188640	6:126188380-126188640	ENSG00000213133
chr6	126210488	126210680	6:126210488-126210680	-
chr6	126228040	126228220	6:126228040-126228220	ENSG00000213133
chr6	126229300	126229500	6:126229300-126229500	ENSG00000213133
chr6	126232800	126233080	6:126232800-126233080	ENSG00000213133
chr6	126233420	126233540	6:126233420-126233540	ENSG00000213133
chr6	126273589	126273725	6:126273589-126273725	ENSG00000213133
chr6	126294387	126294452	6:126294387-126294452	-
chr6	126300880	126301073	6:126300880-126301073	-
chr6	126307960	126308140	6:126307960-126308140	ENSG00000213133
chr6	126308480	126308680	6:126308480-126308680	-
chr6	126337440	126337640	6:126337440-126337640	ENSG00000203760,ENSG00000213133
chr6	126338800	126338944	6:126338800-126338944	-
chr6	126339980	126340220	6:126339980-126340220	ENSG00000207632,ENSG00000203760,ENSG00000213133
chr6	126340720	126340960	6:126340720-126340960	ENSG00000203760
chr6	126361160	126361320	6:126361160-126361320	-
chr6	126365760	126366000	6:126365760-126366000	-
chr6	126372680	126372900	6:126372680-126372900	-
chr6	126388200	126388440	6:126388200-126388440	-
chr6	126400960	126401140	6:126400960-126401140	-
chr6	126423095	126423226	6:126423095-126423226	-
chr6	126438483	126438587	6:126438483-126438587	-
chr6	126444420	126444620	6:126444420-126444620	ENSG00000207632
chr6	126444920	126445200	6:126444920-126445200	ENSG00000207632
chr6	126499954	126500004	6:126499954-126500004	ENSG00000207632
chr6	126516496	126516640	6:126516496-126516640	-
chr6	126529680	126529900	6:126529680-126529900	-
chr6	126537560	126537737	6:126537560-126537737	-
chr6	126539120	126539300	6:126539120-126539300	ENSG00000201613,ENSG00000207632
chr6	126540280	126540460	6:126540280-126540460	-
chr6	126546713	126546900	6:126546713-126546900	-
chr6	126548400	126548600	6:126548400-126548600	-
chr6	126553940	126554140	6:126553940-126554140	-
chr6	126574960	126575140	6:126574960-126575140	ENSG00000201613
chr6	126600600	126600840	6:126600600-126600840	ENSG00000201613
chr6	126601520	126601700	6:126601520-126601700	ENSG00000201613
chr6	126608004	126608119	6:126608004-126608119	ENSG00000201613
chr6	126625120	126625300	6:126625120-126625300	ENSG00000217325,ENSG00000275953,ENSG00000201613
chr6	126631500	126631700	6:126631500-126631700	ENSG00000217325,ENSG00000275953
chr6	126632060	126632240	6:126632060-126632240	ENSG00000217325,ENSG00000275953
chr6	126632340	126632580	6:126632340-126632580	ENSG00000217325,ENSG00000275953
chr6	126633460	126633780	6:126633460-126633780	ENSG00000217325,ENSG00000275953
chr6	126651060	126651240	6:126651060-126651240	ENSG00000217325
chr6	126657680	126657840	6:126657680-126657840	ENSG00000217325,ENSG00000201613
chr6	126657980	126658153	6:126657980-126658153	-
chr6	126661780	126662020	6:126661780-126662020	ENSG00000217404,ENSG00000217325,ENSG00000201613,ENSG00000207632
chr6	126663472	126663647	6:126663472-126663647	-
chr6	126664340	126664600	6:126664340-126664600	ENSG00000217325
chr6	126665620	126665860	6:126665620-126665860	ENSG00000217325
chr6	126672720	126673020	6:126672720-126673020	ENSG00000217404
chr6	126682540	126682740	6:126682540-126682740	ENSG00000217404
chr6	126697080	126697640	6:126697080-126697640	ENSG00000217404
chr6	126701900	126702080	6:126701900-126702080	-
chr6	126716100	126716460	6:126716100-126716460	ENSG00000287731
chr6	126720340	126720580	6:126720340-126720580	ENSG00000287731
chr6	126721400	126721660	6:126721400-126721660	ENSG00000287731
chr6	126721820	126722080	6:126721820-126722080	ENSG00000287731
chr6	126723980	126724180	6:126723980-126724180	ENSG00000287731
chr6	126747700	126747740	6:126747700-126747740	-
chr6	126748200	126748260	6:126748200-126748260	-
chr6	126748320	126748380	6:126748320-126748380	-
chr6	126753680	126753920	6:126753680-126753920	-
chr6	126767880	126768060	6:126767880-126768060	-
chr6	126770300	126770470	6:126770300-126770470	-
chr6	126773160	126773420	6:126773160-126773420	-
chr6	126773578	126773652	6:126773578-126773652	-
chr6	126803897	126804060	6:126803897-126804060	-
chr6	126804340	126804540	6:126804340-126804540	-
chr6	126805438	126805500	6:126805438-126805500	-
chr6	126805980	126806220	6:126805980-126806220	-
chr6	126806600	126806720	6:126806600-126806720	-
chr6	126807650	126807840	6:126807650-126807840	-
chr6	126807980	126808180	6:126807980-126808180	-
chr6	126811400	126811600	6:126811400-126811600	-
chr6	126812300	126812520	6:126812300-126812520	-
chr6	126812840	126813060	6:126812840-126813060	-
chr6	126824300	126824474	6:126824300-126824474	-
chr6	126824620	126824940	6:126824620-126824940	-
chr6	126826400	126826580	6:126826400-126826580	-
chr6	126859320	126859500	6:126859320-126859500	-
chr6	126873480	126873660	6:126873480-126873660	ENSG00000286215
chr6	126886200	126886380	6:126886200-126886380	-
chr6	126891140	126891320	6:126891140-126891320	-
chr6	126905935	126906133	6:126905935-126906133	-
chr6	126914181	126914438	6:126914181-126914438	-
chr6	126914707	126914759	6:126914707-126914759	-
chr6	126914920	126915180	6:126914920-126915180	-
chr6	126919980	126920300	6:126919980-126920300	ENSG00000207632
chr6	126937540	126937720	6:126937540-126937720	ENSG00000286215
chr6	126947160	126947360	6:126947160-126947360	-
chr6	126948854	126948988	6:126948854-126948988	-
chr6	126949780	126950040	6:126949780-126950040	-
chr6	126955733	126955903	6:126955733-126955903	-
chr6	126957380	126957700	6:126957380-126957700	-
chr6	126957920	126958180	6:126957920-126958180	-
chr6	126967800	126968020	6:126967800-126968020	-
chr6	126971540	126971720	6:126971540-126971720	-
chr6	126974700	126974917	6:126974700-126974917	-
chr6	126975280	126975500	6:126975280-126975500	-
chr6	127022440	127022640	6:127022440-127022640	-
chr6	127030171	127030372	6:127030171-127030372	-
chr6	127030940	127031120	6:127030940-127031120	-
chr6	127051680	127051880	6:127051680-127051880	-
chr6	127051940	127052240	6:127051940-127052240	-
chr6	127053600	127053768	6:127053600-127053768	-
chr6	127058120	127058300	6:127058120-127058300	-
chr6	127062280	127062417	6:127062280-127062417	-
chr6	127070000	127070180	6:127070000-127070180	-
chr6	127076280	127076780	6:127076280-127076780	-
chr6	127083333	127083519	6:127083333-127083519	-
chr6	127092627	127092748	6:127092627-127092748	-
chr6	127100860	127101040	6:127100860-127101040	-
chr6	127102320	127102660	6:127102320-127102660	ENSG00000146374
chr6	127103555	127103634	6:127103555-127103634	-
chr6	127115196	127115360	6:127115196-127115360	ENSG00000146374
chr6	127115900	127116060	6:127115900-127116060	ENSG00000146374
chr6	127118280	127118440	6:127118280-127118440	ENSG00000146374,ENSG00000286215
chr6	127118740	127119140	6:127118740-127119140	ENSG00000146374,ENSG00000286215
chr6	127119240	127119480	6:127119240-127119480	ENSG00000146374,ENSG00000286215
chr6	127119740	127119960	6:127119740-127119960	ENSG00000146374,ENSG00000286215
chr6	127120360	127120969	6:127120360-127120969	ENSG00000146374
chr6	127121460	127121660	6:127121460-127121660	ENSG00000146374,ENSG00000286215
chr6	127124280	127124520	6:127124280-127124520	ENSG00000146374,ENSG00000286215
chr6	127129380	127129600	6:127129380-127129600	-
chr6	127146980	127147260	6:127146980-127147260	-
chr6	127148620	127148780	6:127148620-127148780	-
chr6	127176292	127176411	6:127176292-127176411	-
chr6	127177040	127177340	6:127177040-127177340	ENSG00000286215
chr6	127177700	127177858	6:127177700-127177858	-
chr6	127178840	127179080	6:127178840-127179080	ENSG00000286215
chr6	127180564	127180734	6:127180564-127180734	-
chr6	127182540	127182838	6:127182540-127182838	ENSG00000286215
chr6	127188820	127189000	6:127188820-127189000	-
chr6	127190680	127190860	6:127190680-127190860	-
chr6	127191860	127192100	6:127191860-127192100	-
chr6	127193000	127193180	6:127193000-127193180	-
chr6	127198620	127198840	6:127198620-127198840	-
chr6	127201440	127201600	6:127201440-127201600	ENSG00000286215
chr6	127206640	127206860	6:127206640-127206860	ENSG00000286215
chr6	127207660	127207860	6:127207660-127207860	ENSG00000286215
chr6	127217000	127217140	6:127217000-127217140	-
chr6	127243579	127243776	6:127243579-127243776	-
chr6	127265960	127266200	6:127265960-127266200	ENSG00000118518
chr6	127266440	127266660	6:127266440-127266660	ENSG00000118518
chr6	127266720	127266960	6:127266720-127266960	ENSG00000118518
chr6	127267180	127267800	6:127267180-127267800	ENSG00000118518
chr6	127268180	127268600	6:127268180-127268600	ENSG00000118518
chr6	127268920	127269240	6:127268920-127269240	-
chr6	127269560	127269620	6:127269560-127269620	-
chr6	127288840	127289000	6:127288840-127289000	-
chr6	127290521	127290695	6:127290521-127290695	-
chr6	127298613	127298774	6:127298613-127298774	-
chr6	127299160	127299340	6:127299160-127299340	-
chr6	127299620	127299820	6:127299620-127299820	-
chr6	127299960	127300160	6:127299960-127300160	-
chr6	127300460	127300680	6:127300460-127300680	ENSG00000251768,ENSG00000093144
chr6	127301146	127301400	6:127301146-127301400	-
chr6	127302840	127303020	6:127302840-127303020	ENSG00000251768
chr6	127319800	127320000	6:127319800-127320000	ENSG00000251768,ENSG00000093144
chr6	127334060	127334240	6:127334060-127334240	ENSG00000093144
chr6	127339840	127340020	6:127339840-127340020	ENSG00000093144
chr6	127341400	127341542	6:127341400-127341542	ENSG00000093144
chr6	127342320	127342600	6:127342320-127342600	ENSG00000093144
chr6	127343020	127343280	6:127343020-127343280	ENSG00000213131,ENSG00000093144
chr6	127343320	127343720	6:127343320-127343720	ENSG00000213131,ENSG00000093144
chr6	127344080	127344640	6:127344080-127344640	ENSG00000093144
chr6	127347220	127347540	6:127347220-127347540	ENSG00000213131,ENSG00000093144
chr6	127366400	127366620	6:127366400-127366620	ENSG00000220694,ENSG00000220744,ENSG00000213131,ENSG00000093144
chr6	127367140	127367340	6:127367140-127367340	ENSG00000220744
chr6	127384080	127384320	6:127384080-127384320	ENSG00000213131
chr6	127385760	127386000	6:127385760-127386000	-
chr6	127386071	127386210	6:127386071-127386210	-
chr6	127386280	127386480	6:127386280-127386480	-
chr6	127397455	127397546	6:127397455-127397546	-
chr6	127398381	127398600	6:127398381-127398600	-
chr6	127420540	127420740	6:127420540-127420740	ENSG00000220694,ENSG00000220522
chr6	127424067	127424159	6:127424067-127424159	ENSG00000220522
chr6	127454320	127454540	6:127454320-127454540	ENSG00000189367
chr6	127457520	127457720	6:127457520-127457720	ENSG00000189367,ENSG00000220694
chr6	127458880	127459100	6:127458880-127459100	ENSG00000189367,ENSG00000220694
chr6	127459340	127459540	6:127459340-127459540	ENSG00000189367,ENSG00000220694
chr6	127463180	127463440	6:127463180-127463440	ENSG00000189367
chr6	127464180	127464480	6:127464180-127464480	ENSG00000189367,ENSG00000220694
chr6	127464620	127464840	6:127464620-127464840	ENSG00000189367,ENSG00000220694
chr6	127464980	127465160	6:127464980-127465160	ENSG00000255330,ENSG00000189367,ENSG00000220694
chr6	127471780	127472147	6:127471780-127472147	ENSG00000255330
chr6	127481766	127481840	6:127481766-127481840	ENSG00000255330
chr6	127484240	127484440	6:127484240-127484440	ENSG00000255330
chr6	127484520	127484660	6:127484520-127484660	ENSG00000255330
chr6	127496600	127496760	6:127496600-127496760	-
chr6	127514529	127514605	6:127514529-127514605	ENSG00000214338
chr6	127514800	127515240	6:127514800-127515240	ENSG00000184530,ENSG00000214338,ENSG00000255330
chr6	127515720	127515940	6:127515720-127515940	ENSG00000184530,ENSG00000214338,ENSG00000255330
chr6	127516000	127516960	6:127516000-127516960	ENSG00000184530,ENSG00000214338,ENSG00000255330
chr6	127519200	127519400	6:127519200-127519400	ENSG00000184530,ENSG00000214338,ENSG00000255330
chr6	127520200	127520360	6:127520200-127520360	ENSG00000184530,ENSG00000214338,ENSG00000255330
chr6	127533100	127533280	6:127533100-127533280	ENSG00000184530,ENSG00000214338
chr6	127539400	127539560	6:127539400-127539560	-
chr6	127547320	127547500	6:127547320-127547500	-
chr6	127548000	127548200	6:127548000-127548200	-
chr6	127548320	127548540	6:127548320-127548540	-
chr6	127550500	127550720	6:127550500-127550720	-
chr6	127554560	127554720	6:127554560-127554720	-
chr6	127561723	127561920	6:127561723-127561920	-
chr6	127566820	127567020	6:127566820-127567020	ENSG00000184530
chr6	127571080	127571300	6:127571080-127571300	ENSG00000184530
chr6	127582880	127583060	6:127582880-127583060	ENSG00000184530
chr6	127606160	127606340	6:127606160-127606340	ENSG00000281248,ENSG00000219699,ENSG00000260212,ENSG00000218187
chr6	127618860	127619040	6:127618860-127619040	-
chr6	127633261	127633480	6:127633261-127633480	ENSG00000219284
chr6	127634240	127634520	6:127634240-127634520	ENSG00000281248,ENSG00000219699,ENSG00000260212,ENSG00000218187,ENSG00000219284
chr6	127634940	127635120	6:127634940-127635120	ENSG00000260212,ENSG00000218187,ENSG00000219284
chr6	127635140	127635300	6:127635140-127635300	ENSG00000219284
chr6	127637920	127638100	6:127637920-127638100	ENSG00000281248,ENSG00000219699,ENSG00000260212,ENSG00000218187,ENSG00000219284
chr6	127642100	127642280	6:127642100-127642280	ENSG00000281248,ENSG00000219699,ENSG00000260212,ENSG00000218187,ENSG00000219284
chr6	127686180	127686400	6:127686180-127686400	ENSG00000281248,ENSG00000219699,ENSG00000260212,ENSG00000218187
chr6	127690200	127690400	6:127690200-127690400	ENSG00000281248,ENSG00000219699,ENSG00000260212,ENSG00000218187
chr6	127702360	127702520	6:127702360-127702520	-
chr6	127716540	127716880	6:127716540-127716880	-
chr6	127717540	127717720	6:127717540-127717720	-
chr6	127725080	127725260	6:127725080-127725260	-
chr6	127729380	127729580	6:127729380-127729580	-
chr6	127737040	127737220	6:127737040-127737220	-
chr6	127737820	127738030	6:127737820-127738030	-
chr6	127754363	127754451	6:127754363-127754451	-
chr6	127772560	127772750	6:127772560-127772750	-
chr6	127772903	127773043	6:127772903-127773043	-
chr6	127775480	127775660	6:127775480-127775660	-
chr6	127775780	127776020	6:127775780-127776020	-
chr6	127777820	127778060	6:127777820-127778060	-
chr6	127784680	127784780	6:127784680-127784780	-
chr6	127786240	127786420	6:127786240-127786420	-
chr6	127786760	127787080	6:127786760-127787080	-
chr6	127824240	127824480	6:127824240-127824480	-
chr6	127832460	127832700	6:127832460-127832700	-
chr6	127841920	127842100	6:127841920-127842100	-
chr6	127844620	127844880	6:127844620-127844880	-
chr6	127851300	127851600	6:127851300-127851600	-
chr6	127855680	127855840	6:127855680-127855840	ENSG00000172673
chr6	127887024	127887156	6:127887024-127887156	-
chr6	127914280	127914500	6:127914280-127914500	ENSG00000274493,ENSG00000172673
chr6	127935073	127935260	6:127935073-127935260	ENSG00000172673
chr6	127937275	127937360	6:127937275-127937360	-
chr6	127938800	127939000	6:127938800-127939000	ENSG00000274493,ENSG00000172673
chr6	127939540	127939900	6:127939540-127939900	ENSG00000274493,ENSG00000172673
chr6	127966720	127966900	6:127966720-127966900	-
chr6	127972080	127972320	6:127972080-127972320	-
chr6	127974820	127975060	6:127974820-127975060	-
chr6	127997900	127998080	6:127997900-127998080	-
chr6	128005115	128005263	6:128005115-128005263	-
chr6	128007660	128008040	6:128007660-128008040	-
chr6	128009620	128009980	6:128009620-128009980	-
chr6	128025060	128025260	6:128025060-128025260	ENSG00000227945
chr6	128033360	128033453	6:128033360-128033453	ENSG00000227945
chr6	128037320	128037520	6:128037320-128037520	ENSG00000227945
chr6	128037640	128038186	6:128037640-128038186	ENSG00000227945
chr6	128058000	128058300	6:128058000-128058300	-
chr6	128065129	128065328	6:128065129-128065328	-
chr6	128067860	128068040	6:128067860-128068040	-
chr6	128068104	128068331	6:128068104-128068331	-
chr6	128069260	128069460	6:128069260-128069460	ENSG00000152894
chr6	128070460	128070640	6:128070460-128070640	-
chr6	128087100	128087295	6:128087100-128087295	-
chr6	128111180	128111440	6:128111180-128111440	-
chr6	128117960	128118242	6:128117960-128118242	-
chr6	128118480	128118760	6:128118480-128118760	-
chr6	128124800	128124980	6:128124800-128124980	-
chr6	128130849	128131200	6:128130849-128131200	-
chr6	128131760	128131960	6:128131760-128131960	-
chr6	128134900	128135080	6:128134900-128135080	-
chr6	128136787	128136842	6:128136787-128136842	-
chr6	128139620	128139800	6:128139620-128139800	-
chr6	128149860	128150174	6:128149860-128150174	-
chr6	128150634	128150960	6:128150634-128150960	-
chr6	128172160	128172420	6:128172160-128172420	-
chr6	128173254	128173640	6:128173254-128173640	-
chr6	128180100	128180198	6:128180100-128180198	-
chr6	128186780	128187040	6:128186780-128187040	-
chr6	128204700	128204940	6:128204700-128204940	-
chr6	128208140	128208260	6:128208140-128208260	-
chr6	128208757	128208807	6:128208757-128208807	-
chr6	128208920	128209140	6:128208920-128209140	-
chr6	128209291	128209353	6:128209291-128209353	-
chr6	128209860	128210060	6:128209860-128210060	-
chr6	128232677	128232800	6:128232677-128232800	-
chr6	128243120	128243300	6:128243120-128243300	-
chr6	128244880	128245060	6:128244880-128245060	-
chr6	128245111	128245300	6:128245111-128245300	-
chr6	128252100	128252320	6:128252100-128252320	-
chr6	128252340	128252600	6:128252340-128252600	-
chr6	128252905	128253140	6:128252905-128253140	-
chr6	128253360	128253600	6:128253360-128253600	-
chr6	128259800	128260040	6:128259800-128260040	-
chr6	128275140	128275340	6:128275140-128275340	-
chr6	128275760	128276000	6:128275760-128276000	-
chr6	128276240	128276740	6:128276240-128276740	-
chr6	128284240	128284329	6:128284240-128284329	-
chr6	128288500	128288780	6:128288500-128288780	-
chr6	128288860	128289040	6:128288860-128289040	-
chr6	128294367	128294535	6:128294367-128294535	-
chr6	128294909	128295104	6:128294909-128295104	-
chr6	128303920	128304120	6:128303920-128304120	-
chr6	128305300	128305500	6:128305300-128305500	-
chr6	128307782	128307922	6:128307782-128307922	-
chr6	128328100	128328280	6:128328100-128328280	-
chr6	128336080	128336400	6:128336080-128336400	-
chr6	128336520	128336740	6:128336520-128336740	-
chr6	128340160	128340360	6:128340160-128340360	-
chr6	128350980	128351180	6:128350980-128351180	-
chr6	128358400	128358620	6:128358400-128358620	-
chr6	128370160	128370380	6:128370160-128370380	-
chr6	128379680	128379860	6:128379680-128379860	-
chr6	128381020	128381200	6:128381020-128381200	-
chr6	128394280	128394460	6:128394280-128394460	-
chr6	128399190	128399334	6:128399190-128399334	-
chr6	128400918	128401072	6:128400918-128401072	-
chr6	128412850	128412989	6:128412850-128412989	-
chr6	128413360	128413520	6:128413360-128413520	-
chr6	128429580	128429778	6:128429580-128429778	-
chr6	128431655	128431850	6:128431655-128431850	-
chr6	128432500	128432700	6:128432500-128432700	-
chr6	128438380	128438580	6:128438380-128438580	-
chr6	128464000	128464312	6:128464000-128464312	-
chr6	128464909	128465020	6:128464909-128465020	-
chr6	128474560	128474780	6:128474560-128474780	-
chr6	128491447	128491552	6:128491447-128491552	-
chr6	128491800	128491980	6:128491800-128491980	ENSG00000224733,ENSG00000152894
chr6	128494540	128494780	6:128494540-128494780	-
chr6	128494973	128495040	6:128494973-128495040	ENSG00000224733
chr6	128499514	128499640	6:128499514-128499640	ENSG00000224733
chr6	128500120	128500360	6:128500120-128500360	ENSG00000224733
chr6	128501120	128501320	6:128501120-128501320	ENSG00000224733
chr6	128507800	128508200	6:128507800-128508200	ENSG00000224733
chr6	128508980	128509180	6:128508980-128509180	ENSG00000224733
chr6	128511699	128511900	6:128511699-128511900	-
chr6	128515960	128516140	6:128515960-128516140	ENSG00000152894
chr6	128516660	128516860	6:128516660-128516860	-
chr6	128518080	128518300	6:128518080-128518300	-
chr6	128518540	128518960	6:128518540-128518960	-
chr6	128519040	128519380	6:128519040-128519380	ENSG00000152894
chr6	128519440	128520220	6:128519440-128520220	ENSG00000152894
chr6	128520240	128520480	6:128520240-128520480	ENSG00000152894
chr6	128520520	128520800	6:128520520-128520800	ENSG00000152894
chr6	128520940	128521320	6:128520940-128521320	ENSG00000152894
chr6	128538956	128539125	6:128538956-128539125	-
chr6	128554440	128554600	6:128554440-128554600	-
chr6	128569800	128570000	6:128569800-128570000	ENSG00000220110,ENSG00000206982,ENSG00000213130
chr6	128570180	128570520	6:128570180-128570520	ENSG00000206982,ENSG00000213130
chr6	128572360	128572600	6:128572360-128572600	ENSG00000206982,ENSG00000213130
chr6	128577521	128577664	6:128577521-128577664	ENSG00000206982,ENSG00000213130
chr6	128597219	128597307	6:128597219-128597307	-
chr6	128600460	128600700	6:128600460-128600700	ENSG00000206982,ENSG00000213130
chr6	128606060	128606300	6:128606060-128606300	-
chr6	128641820	128642020	6:128641820-128642020	ENSG00000220110
chr6	128655904	128656015	6:128655904-128656015	-
chr6	128656200	128656440	6:128656200-128656440	ENSG00000220110
chr6	128657292	128657380	6:128657292-128657380	-
chr6	128660020	128660267	6:128660020-128660267	-
chr6	128696780	128697000	6:128696780-128697000	-
chr6	128703180	128703420	6:128703180-128703420	-
chr6	128710360	128710620	6:128710360-128710620	-
chr6	128713000	128713200	6:128713000-128713200	-
chr6	128713560	128713760	6:128713560-128713760	-
chr6	128722621	128722768	6:128722621-128722768	-
chr6	128725740	128725920	6:128725740-128725920	ENSG00000202200
chr6	128731260	128732180	6:128731260-128732180	ENSG00000202200
chr6	128738860	128739020	6:128738860-128739020	-
chr6	128756940	128757067	6:128756940-128757067	ENSG00000202200
chr6	128771273	128771340	6:128771273-128771340	ENSG00000202200
chr6	128803960	128804180	6:128803960-128804180	-
chr6	128806139	128806199	6:128806139-128806199	-
chr6	128806400	128806680	6:128806400-128806680	ENSG00000202200
chr6	128807680	128807860	6:128807680-128807860	ENSG00000202200
chr6	128822380	128822580	6:128822380-128822580	-
chr6	128828120	128828380	6:128828120-128828380	-
chr6	128847840	128848120	6:128847840-128848120	-
chr6	128848460	128848560	6:128848460-128848560	-
chr6	128852480	128852680	6:128852480-128852680	-
chr6	128882980	128883300	6:128882980-128883300	ENSG00000196569
chr6	128883900	128884080	6:128883900-128884080	ENSG00000196569
chr6	128884472	128884608	6:128884472-128884608	-
chr6	128895840	128896040	6:128895840-128896040	-
chr6	128899760	128899940	6:128899760-128899940	-
chr6	128913520	128913700	6:128913520-128913700	-
chr6	128914169	128914307	6:128914169-128914307	-
chr6	128919520	128919720	6:128919520-128919720	-
chr6	128932100	128932340	6:128932100-128932340	ENSG00000220884
chr6	128954720	128954920	6:128954720-128954920	-
chr6	128963495	128963559	6:128963495-128963559	-
chr6	128963563	128963820	6:128963563-128963820	-
chr6	128964280	128964860	6:128964280-128964860	-
chr6	128969180	128969400	6:128969180-128969400	-
chr6	128979160	128979360	6:128979160-128979360	-
chr6	129006996	129007204	6:129006996-129007204	-
chr6	129015820	129016040	6:129015820-129016040	-
chr6	129016180	129016400	6:129016180-129016400	-
chr6	129022234	129022362	6:129022234-129022362	-
chr6	129029884	129030092	6:129029884-129030092	-
chr6	129030620	129030700	6:129030620-129030700	-
chr6	129031020	129031540	6:129031020-129031540	-
chr6	129032640	129032840	6:129032640-129032840	-
chr6	129062000	129062200	6:129062000-129062200	-
chr6	129068691	129068749	6:129068691-129068749	-
chr6	129069080	129069300	6:129069080-129069300	-
chr6	129074188	129074460	6:129074188-129074460	-
chr6	129104240	129104520	6:129104240-129104520	-
chr6	129105120	129105340	6:129105120-129105340	-
chr6	129110756	129110859	6:129110756-129110859	-
chr6	129111060	129111320	6:129111060-129111320	-
chr6	129112700	129112860	6:129112700-129112860	-
chr6	129115100	129115280	6:129115100-129115280	-
chr6	129115480	129115696	6:129115480-129115696	-
chr6	129120903	129121178	6:129120903-129121178	-
chr6	129121900	129122080	6:129121900-129122080	-
chr6	129131020	129131360	6:129131020-129131360	-
chr6	129131380	129131620	6:129131380-129131620	-
chr6	129133840	129134160	6:129133840-129134160	-
chr6	129135560	129135660	6:129135560-129135660	-
chr6	129140740	129140940	6:129140740-129140940	ENSG00000219642
chr6	129141520	129141860	6:129141520-129141860	-
chr6	129150345	129150423	6:129150345-129150423	ENSG00000219642
chr6	129150560	129150780	6:129150560-129150780	ENSG00000219642
chr6	129183120	129183360	6:129183120-129183360	-
chr6	129183680	129183980	6:129183680-129183980	-
chr6	129185043	129185221	6:129185043-129185221	-
chr6	129187040	129187280	6:129187040-129187280	-
chr6	129195740	129195960	6:129195740-129195960	-
chr6	129203620	129203770	6:129203620-129203770	-
chr6	129207947	129208136	6:129207947-129208136	-
chr6	129208960	129209054	6:129208960-129209054	-
chr6	129209360	129209600	6:129209360-129209600	-
chr6	129211250	129211340	6:129211250-129211340	-
chr6	129211800	129211900	6:129211800-129211900	-
chr6	129212100	129212360	6:129212100-129212360	-
chr6	129212820	129212880	6:129212820-129212880	-
chr6	129216140	129216540	6:129216140-129216540	-
chr6	129217465	129217580	6:129217465-129217580	-
chr6	129217800	129218040	6:129217800-129218040	-
chr6	129235780	129235960	6:129235780-129235960	-
chr6	129246860	129247034	6:129246860-129247034	-
chr6	129252180	129252400	6:129252180-129252400	-
chr6	129252819	129253021	6:129252819-129253021	-
chr6	129264580	129264780	6:129264580-129264780	-
chr6	129269160	129269360	6:129269160-129269360	-
chr6	129271320	129271480	6:129271320-129271480	-
chr6	129312940	129313160	6:129312940-129313160	-
chr6	129318320	129318680	6:129318320-129318680	-
chr6	129321020	129321200	6:129321020-129321200	-
chr6	129321436	129321588	6:129321436-129321588	-
chr6	129331531	129332040	6:129331531-129332040	-
chr6	129341060	129341340	6:129341060-129341340	-
chr6	129342360	129342554	6:129342360-129342554	-
chr6	129345940	129346140	6:129345940-129346140	-
chr6	129351860	129352080	6:129351860-129352080	-
chr6	129359900	129360120	6:129359900-129360120	-
chr6	129360160	129360500	6:129360160-129360500	-
chr6	129370353	129370439	6:129370353-129370439	-
chr6	129370500	129370700	6:129370500-129370700	-
chr6	129383702	129383837	6:129383702-129383837	-
chr6	129402360	129402540	6:129402360-129402540	-
chr6	129402600	129402700	6:129402600-129402700	-
chr6	129429240	129429420	6:129429240-129429420	ENSG00000252554
chr6	129440820	129441040	6:129440820-129441040	ENSG00000252554
chr6	129446900	129447100	6:129446900-129447100	ENSG00000252554
chr6	129447500	129447940	6:129447500-129447940	ENSG00000252554
chr6	129454606	129454753	6:129454606-129454753	-
chr6	129481800	129481980	6:129481800-129481980	ENSG00000233351
chr6	129489299	129489600	6:129489299-129489600	ENSG00000233351
chr6	129490560	129490780	6:129490560-129490780	ENSG00000196569,ENSG00000233351
chr6	129490980	129491240	6:129490980-129491240	ENSG00000196569,ENSG00000233351
chr6	129491617	129491840	6:129491617-129491840	-
chr6	129493720	129493900	6:129493720-129493900	ENSG00000196569,ENSG00000233351
chr6	129494180	129494380	6:129494180-129494380	-
chr6	129497852	129497903	6:129497852-129497903	-
chr6	129497974	129498400	6:129497974-129498400	-
chr6	129498620	129498840	6:129498620-129498840	ENSG00000196569
chr6	129499120	129499300	6:129499120-129499300	ENSG00000196569,ENSG00000233351
chr6	129499540	129499720	6:129499540-129499720	-
chr6	129499960	129500160	6:129499960-129500160	-
chr6	129501500	129501720	6:129501500-129501720	ENSG00000226149,ENSG00000233351
chr6	129502354	129502433	6:129502354-129502433	-
chr6	129507916	129508117	6:129507916-129508117	-
chr6	129513580	129513800	6:129513580-129513800	ENSG00000226149
chr6	129515860	129515980	6:129515860-129515980	-
chr6	129516100	129516300	6:129516100-129516300	-
chr6	129517440	129517620	6:129517440-129517620	-
chr6	129525140	129525340	6:129525140-129525340	-
chr6	129526140	129526340	6:129526140-129526340	-
chr6	129538882	129539062	6:129538882-129539062	-
chr6	129549540	129549740	6:129549540-129549740	ENSG00000226149
chr6	129555540	129555760	6:129555540-129555760	ENSG00000226149
chr6	129567491	129567656	6:129567491-129567656	-
chr6	129575380	129575620	6:129575380-129575620	ENSG00000226149
chr6	129575660	129576000	6:129575660-129576000	ENSG00000226149
chr6	129590680	129590920	6:129590680-129590920	ENSG00000146376
chr6	129593348	129593485	6:129593348-129593485	-
chr6	129596620	129596800	6:129596620-129596800	ENSG00000146376
chr6	129598360	129598540	6:129598360-129598540	ENSG00000146376
chr6	129606720	129606900	6:129606720-129606900	-
chr6	129607520	129608200	6:129607520-129608200	-
chr6	129609300	129609480	6:129609300-129609480	-
chr6	129612410	129612607	6:129612410-129612607	-
chr6	129618060	129618260	6:129618060-129618260	-
chr6	129620320	129620520	6:129620320-129620520	-
chr6	129635489	129635648	6:129635489-129635648	-
chr6	129635848	129636040	6:129635848-129636040	-
chr6	129638380	129638540	6:129638380-129638540	-
chr6	129641480	129641680	6:129641480-129641680	-
chr6	129644660	129644920	6:129644660-129644920	-
chr6	129645320	129645600	6:129645320-129645600	-
chr6	129646640	129646820	6:129646640-129646820	-
chr6	129651274	129651466	6:129651274-129651466	-
chr6	129667140	129667320	6:129667140-129667320	-
chr6	129667680	129667880	6:129667680-129667880	-
chr6	129672960	129673160	6:129672960-129673160	-
chr6	129673403	129673640	6:129673403-129673640	-
chr6	129673840	129674000	6:129673840-129674000	-
chr6	129674180	129674360	6:129674180-129674360	-
chr6	129679380	129679620	6:129679380-129679620	-
chr6	129683580	129683780	6:129683580-129683780	-
chr6	129684060	129684280	6:129684060-129684280	-
chr6	129701200	129701440	6:129701200-129701440	-
chr6	129701800	129702020	6:129701800-129702020	-
chr6	129702240	129702304	6:129702240-129702304	-
chr6	129708520	129708800	6:129708520-129708800	-
chr6	129708880	129709100	6:129708880-129709100	ENSG00000146376
chr6	129709440	129709780	6:129709440-129709780	ENSG00000146376
chr6	129710160	129710380	6:129710160-129710380	ENSG00000146376
chr6	129717280	129717440	6:129717280-129717440	ENSG00000146376
chr6	129719800	129719980	6:129719800-129719980	ENSG00000146376
chr6	129736937	129736987	6:129736937-129736987	-
chr6	129744279	129744487	6:129744279-129744487	-
chr6	129744720	129744920	6:129744720-129744920	-
chr6	129745720	129745860	6:129745720-129745860	-
chr6	129747220	129747400	6:129747220-129747400	-
chr6	129748214	129748280	6:129748214-129748280	-
chr6	129748380	129748600	6:129748380-129748600	-
chr6	129749440	129749660	6:129749440-129749660	-
chr6	129749820	129750060	6:129749820-129750060	ENSG00000218689
chr6	129751960	129752120	6:129751960-129752120	ENSG00000218689
chr6	129753620	129753740	6:129753620-129753740	ENSG00000218689
chr6	129759766	129760280	6:129759766-129760280	ENSG00000218689
chr6	129760360	129760600	6:129760360-129760600	ENSG00000218689
chr6	129767282	129767660	6:129767282-129767660	ENSG00000218689
chr6	129775220	129775420	6:129775220-129775420	ENSG00000219666,ENSG00000218725,ENSG00000219302
chr6	129778953	129779038	6:129778953-129779038	ENSG00000219666
chr6	129785213	129785290	6:129785213-129785290	ENSG00000219666
chr6	129786640	129786800	6:129786640-129786800	ENSG00000219666,ENSG00000218725
chr6	129812500	129812660	6:129812500-129812660	ENSG00000218725,ENSG00000219302
chr6	129843588	129843820	6:129843588-129843820	-
chr6	129844540	129844763	6:129844540-129844763	ENSG00000218725,ENSG00000219302
chr6	129849620	129849780	6:129849620-129849780	ENSG00000219302
chr6	129854480	129854680	6:129854480-129854680	-
chr6	129859560	129859760	6:129859560-129859760	ENSG00000203756
chr6	129860320	129860520	6:129860320-129860520	ENSG00000203756
chr6	129860940	129861180	6:129860940-129861180	ENSG00000203756
chr6	129861260	129861660	6:129861260-129861660	ENSG00000219302,ENSG00000203756
chr6	129862380	129862600	6:129862380-129862600	ENSG00000203756
chr6	129863780	129863980	6:129863780-129863980	ENSG00000203756
chr6	129864140	129864560	6:129864140-129864560	ENSG00000203756
chr6	129867663	129867742	6:129867663-129867742	ENSG00000203756
chr6	129867920	129868240	6:129867920-129868240	ENSG00000203756
chr6	129868280	129868540	6:129868280-129868540	ENSG00000203756
chr6	129889680	129889880	6:129889680-129889880	ENSG00000219302
chr6	129890120	129890500	6:129890120-129890500	-
chr6	129890866	129890979	6:129890866-129890979	-
chr6	129893820	129893986	6:129893820-129893986	-
chr6	129894280	129894340	6:129894280-129894340	-
chr6	129895040	129895289	6:129895040-129895289	-
chr6	129895800	129896020	6:129895800-129896020	-
chr6	129902080	129902185	6:129902080-129902185	-
chr6	129903240	129903440	6:129903240-129903440	-
chr6	129903815	129903920	6:129903815-129903920	-
chr6	129920140	129920720	6:129920140-129920720	-
chr6	129923660	129923865	6:129923660-129923865	-
chr6	129929560	129929760	6:129929560-129929760	-
chr6	129936640	129936800	6:129936640-129936800	-
chr6	129966280	129966500	6:129966280-129966500	-
chr6	129967100	129967480	6:129967100-129967480	-
chr6	129967674	129967923	6:129967674-129967923	-
chr6	129981700	129981880	6:129981700-129981880	-
chr6	129996420	129996620	6:129996420-129996620	-
chr6	130018480	130018680	6:130018480-130018680	ENSG00000198945
chr6	130018920	130019080	6:130018920-130019080	ENSG00000198945
chr6	130019480	130020380	6:130019480-130020380	ENSG00000198945
chr6	130020400	130020640	6:130020400-130020640	ENSG00000198945
chr6	130021080	130021300	6:130021080-130021300	ENSG00000198945
chr6	130027062	130027179	6:130027062-130027179	-
chr6	130034441	130034580	6:130034441-130034580	-
chr6	130034660	130034840	6:130034660-130034840	-
chr6	130035420	130035604	6:130035420-130035604	-
chr6	130037300	130037480	6:130037300-130037480	-
chr6	130046840	130047040	6:130046840-130047040	-
chr6	130047160	130047510	6:130047160-130047510	-
chr6	130047680	130047860	6:130047680-130047860	-
chr6	130048514	130048608	6:130048514-130048608	-
chr6	130050320	130050580	6:130050320-130050580	ENSG00000198945
chr6	130065700	130065960	6:130065700-130065960	-
chr6	130069580	130069780	6:130069580-130069780	-
chr6	130070420	130070620	6:130070420-130070620	-
chr6	130076100	130076360	6:130076100-130076360	-
chr6	130076660	130076820	6:130076660-130076820	-
chr6	130087592	130087649	6:130087592-130087649	-
chr6	130087860	130087966	6:130087860-130087966	-
chr6	130092437	130092522	6:130092437-130092522	-
chr6	130104080	130104261	6:130104080-130104261	-
chr6	130107760	130107940	6:130107760-130107940	-
chr6	130115627	130115820	6:130115627-130115820	-
chr6	130117560	130117720	6:130117560-130117720	-
chr6	130129740	130130160	6:130129740-130130160	ENSG00000227678
chr6	130130209	130130262	6:130130209-130130262	ENSG00000227678
chr6	130140200	130140380	6:130140200-130140380	ENSG00000227678
chr6	130143800	130143980	6:130143800-130143980	ENSG00000227678
chr6	130161780	130161975	6:130161780-130161975	-
chr6	130167720	130167920	6:130167720-130167920	-
chr6	130178800	130179000	6:130178800-130179000	ENSG00000164483
chr6	130212275	130212433	6:130212275-130212433	ENSG00000164483
chr6	130212620	130212820	6:130212620-130212820	ENSG00000164483
chr6	130233400	130233620	6:130233400-130233620	ENSG00000164483
chr6	130233768	130233980	6:130233768-130233980	-
chr6	130239060	130239240	6:130239060-130239240	-
chr6	130240320	130240500	6:130240320-130240500	ENSG00000164483
chr6	130282360	130282560	6:130282360-130282560	ENSG00000164483
chr6	130282620	130282886	6:130282620-130282886	-
chr6	130293900	130294080	6:130293900-130294080	ENSG00000164483
chr6	130303540	130303760	6:130303540-130303760	-
chr6	130306520	130306760	6:130306520-130306760	-
chr6	130308080	130308280	6:130308080-130308280	-
chr6	130320440	130320620	6:130320440-130320620	-
chr6	130320940	130321080	6:130320940-130321080	-
chr6	130322800	130322980	6:130322800-130322980	ENSG00000229923,ENSG00000256162
chr6	130323227	130323391	6:130323227-130323391	-
chr6	130324213	130324412	6:130324213-130324412	-
chr6	130324780	130324960	6:130324780-130324960	ENSG00000229923
chr6	130326520	130326780	6:130326520-130326780	-
chr6	130362302	130362422	6:130362302-130362422	-
chr6	130365400	130365600	6:130365400-130365600	ENSG00000164483,ENSG00000164484
chr6	130366220	130366500	6:130366220-130366500	ENSG00000164483,ENSG00000164484
chr6	130366620	130366920	6:130366620-130366920	ENSG00000164483,ENSG00000164484
chr6	130377058	130377207	6:130377058-130377207	-
chr6	130385440	130385660	6:130385440-130385660	-
chr6	130386709	130386932	6:130386709-130386932	-
chr6	130388418	130388573	6:130388418-130388573	-
chr6	130396320	130396440	6:130396320-130396440	-
chr6	130396820	130397000	6:130396820-130397000	-
chr6	130407057	130407425	6:130407057-130407425	-
chr6	130409800	130410040	6:130409800-130410040	-
chr6	130412660	130412860	6:130412660-130412860	-
chr6	130413000	130413200	6:130413000-130413200	-
chr6	130413460	130413650	6:130413460-130413650	-
chr6	130418040	130418300	6:130418040-130418300	ENSG00000164484
chr6	130421680	130421900	6:130421680-130421900	ENSG00000164484
chr6	130425575	130425980	6:130425575-130425980	-
chr6	130426180	130426380	6:130426180-130426380	ENSG00000164484
chr6	130426495	130426591	6:130426495-130426591	ENSG00000164484
chr6	130426940	130427214	6:130426940-130427214	-
chr6	130427903	130427980	6:130427903-130427980	-
chr6	130434580	130434800	6:130434580-130434800	ENSG00000164484
chr6	130447280	130447480	6:130447280-130447480	-
chr6	130448000	130448240	6:130448000-130448240	-
chr6	130457720	130457900	6:130457720-130457900	-
chr6	130465940	130466299	6:130465940-130466299	-
chr6	130466700	130466900	6:130466700-130466900	-
chr6	130473980	130474200	6:130473980-130474200	-
chr6	130482760	130483040	6:130482760-130483040	-
chr6	130494820	130495060	6:130494820-130495060	-
chr6	130496632	130496784	6:130496632-130496784	-
chr6	130500740	130501040	6:130500740-130501040	ENSG00000202438
chr6	130503280	130503440	6:130503280-130503440	-
chr6	130513900	130514140	6:130513900-130514140	-
chr6	130522320	130522480	6:130522320-130522480	-
chr6	130526075	130526206	6:130526075-130526206	-
chr6	130549104	130549212	6:130549104-130549212	-
chr6	130557080	130557240	6:130557080-130557240	-
chr6	130558200	130558420	6:130558200-130558420	ENSG00000202438
chr6	130559240	130559460	6:130559240-130559460	ENSG00000202438
chr6	130559660	130559866	6:130559660-130559866	-
chr6	130574120	130574340	6:130574120-130574340	ENSG00000202438
chr6	130582111	130582245	6:130582111-130582245	ENSG00000202438
chr6	130588200	130588440	6:130588200-130588440	ENSG00000202438
chr6	130598240	130598496	6:130598240-130598496	-
chr6	130601000	130601340	6:130601000-130601340	-
chr6	130602360	130602580	6:130602360-130602580	ENSG00000202438
chr6	130620540	130620800	6:130620540-130620800	-
chr6	130622259	130622429	6:130622259-130622429	-
chr6	130626280	130626500	6:130626280-130626500	-
chr6	130629420	130629720	6:130629420-130629720	-
chr6	130630400	130630600	6:130630400-130630600	-
chr6	130646720	130647000	6:130646720-130647000	-
chr6	130647240	130647480	6:130647240-130647480	-
chr6	130647520	130647700	6:130647520-130647700	-
chr6	130655700	130655940	6:130655700-130655940	-
chr6	130657780	130657980	6:130657780-130657980	-
chr6	130674740	130674900	6:130674740-130674900	-
chr6	130675220	130675400	6:130675220-130675400	-
chr6	130676202	130676335	6:130676202-130676335	-
chr6	130681160	130681400	6:130681160-130681400	-
chr6	130693979	130694138	6:130693979-130694138	ENSG00000229923
chr6	130694739	130694866	6:130694739-130694866	ENSG00000229923
chr6	130697512	130697631	6:130697512-130697631	ENSG00000229923
chr6	130698040	130698220	6:130698040-130698220	ENSG00000229923
chr6	130707940	130708260	6:130707940-130708260	-
chr6	130708420	130708680	6:130708420-130708680	ENSG00000229923
chr6	130737344	130737492	6:130737344-130737492	-
chr6	130742380	130742600	6:130742380-130742600	-
chr6	130752380	130752580	6:130752380-130752580	-
chr6	130753800	130754080	6:130753800-130754080	-
chr6	130755760	130756040	6:130755760-130756040	-
chr6	130760120	130760300	6:130760120-130760300	-
chr6	130771779	130771980	6:130771779-130771980	-
chr6	130779060	130779260	6:130779060-130779260	ENSG00000256162
chr6	130779320	130779520	6:130779320-130779520	ENSG00000256162
chr6	130779600	130779920	6:130779600-130779920	-
chr6	130780220	130780400	6:130780220-130780400	-
chr6	130783480	130783840	6:130783480-130783840	-
chr6	130796420	130796660	6:130796420-130796660	ENSG00000256162
chr6	130810280	130810520	6:130810280-130810520	ENSG00000256162
chr6	130836160	130836280	6:130836160-130836280	ENSG00000256162
chr6	130839051	130839149	6:130839051-130839149	ENSG00000256162
chr6	130843640	130843820	6:130843640-130843820	ENSG00000256162
chr6	130844435	130844596	6:130844435-130844596	-
chr6	130853880	130854080	6:130853880-130854080	-
chr6	130868900	130869120	6:130868900-130869120	-
chr6	130871997	130872100	6:130871997-130872100	-
chr6	130872340	130872520	6:130872340-130872520	ENSG00000079819
chr6	130885460	130885640	6:130885460-130885640	ENSG00000079819
chr6	130890640	130891020	6:130890640-130891020	-
chr6	130901020	130901200	6:130901020-130901200	-
chr6	130906860	130907100	6:130906860-130907100	-
chr6	130908360	130908540	6:130908360-130908540	-
chr6	130929120	130929300	6:130929120-130929300	-
chr6	130932540	130932740	6:130932540-130932740	-
chr6	130933002	130933280	6:130933002-130933280	-
chr6	130933700	130933880	6:130933700-130933880	-
chr6	130934442	130934714	6:130934442-130934714	-
chr6	130934940	130935140	6:130934940-130935140	-
chr6	130935280	130935500	6:130935280-130935500	-
chr6	130936080	130936228	6:130936080-130936228	-
chr6	130938320	130938600	6:130938320-130938600	-
chr6	130943887	130944061	6:130943887-130944061	-
chr6	130945400	130945600	6:130945400-130945600	-
chr6	130946200	130946440	6:130946200-130946440	-
chr6	130958540	130958760	6:130958540-130958760	-
chr6	130965700	130965900	6:130965700-130965900	ENSG00000079819
chr6	130969820	130970200	6:130969820-130970200	-
chr6	130970260	130970540	6:130970260-130970540	ENSG00000079819
chr6	130970989	130971129	6:130970989-130971129	-
chr6	130975380	130975560	6:130975380-130975560	-
chr6	130976620	130976800	6:130976620-130976800	-
chr6	130981537	130981720	6:130981537-130981720	-
chr6	130997020	130997240	6:130997020-130997240	-
chr6	131013560	131013780	6:131013560-131013780	ENSG00000079819
chr6	131014565	131014802	6:131014565-131014802	-
chr6	131015960	131016160	6:131015960-131016160	ENSG00000079819
chr6	131023900	131024100	6:131023900-131024100	-
chr6	131024180	131024400	6:131024180-131024400	-
chr6	131029600	131029840	6:131029600-131029840	-
chr6	131030040	131030220	6:131030040-131030220	-
chr6	131038700	131038920	6:131038700-131038920	-
chr6	131041920	131042180	6:131041920-131042180	-
chr6	131042700	131042900	6:131042700-131042900	-
chr6	131049118	131049360	6:131049118-131049360	-
chr6	131050486	131050564	6:131050486-131050564	-
chr6	131050767	131050927	6:131050767-131050927	-
chr6	131051472	131051611	6:131051472-131051611	-
chr6	131058340	131058520	6:131058340-131058520	ENSG00000079819
chr6	131059540	131059760	6:131059540-131059760	ENSG00000079819
chr6	131060260	131060840	6:131060260-131060840	-
chr6	131061060	131061280	6:131061060-131061280	ENSG00000079819
chr6	131061440	131061660	6:131061440-131061660	ENSG00000079819
chr6	131061840	131062080	6:131061840-131062080	ENSG00000079819
chr6	131062440	131062680	6:131062440-131062680	ENSG00000079819
chr6	131063140	131063540	6:131063140-131063540	ENSG00000079819
chr6	131107220	131107440	6:131107220-131107440	-
chr6	131112346	131112459	6:131112346-131112459	-
chr6	131116840	131117020	6:131116840-131117020	-
chr6	131129980	131130180	6:131129980-131130180	ENSG00000118507
chr6	131135140	131135860	6:131135140-131135860	ENSG00000118507
chr6	131135900	131136380	6:131135900-131136380	ENSG00000118507
chr6	131136480	131136700	6:131136480-131136700	ENSG00000118507
chr6	131159680	131159920	6:131159680-131159920	ENSG00000118507
chr6	131164005	131164213	6:131164005-131164213	-
chr6	131164580	131164816	6:131164580-131164816	-
chr6	131167900	131168060	6:131167900-131168060	ENSG00000118507
chr6	131172260	131172520	6:131172260-131172520	-
chr6	131173640	131174000	6:131173640-131174000	-
chr6	131175700	131175880	6:131175700-131175880	-
chr6	131183000	131183180	6:131183000-131183180	ENSG00000218857
chr6	131199780	131199960	6:131199780-131199960	ENSG00000118507
chr6	131210540	131210760	6:131210540-131210760	-
chr6	131213500	131213960	6:131213500-131213960	-
chr6	131216340	131216540	6:131216340-131216540	-
chr6	131216803	131216975	6:131216803-131216975	-
chr6	131218252	131218432	6:131218252-131218432	-
chr6	131222940	131223280	6:131222940-131223280	-
chr6	131223520	131223720	6:131223520-131223720	-
chr6	131231249	131231352	6:131231249-131231352	-
chr6	131250300	131250480	6:131250300-131250480	ENSG00000118507
chr6	131251073	131251198	6:131251073-131251198	-
chr6	131251603	131251790	6:131251603-131251790	-
chr6	131251880	131252060	6:131251880-131252060	ENSG00000118507
chr6	131256094	131256280	6:131256094-131256280	-
chr6	131281792	131281887	6:131281792-131281887	-
chr6	131292240	131292420	6:131292240-131292420	-
chr6	131317620	131317820	6:131317620-131317820	-
chr6	131318320	131318540	6:131318320-131318540	-
chr6	131321740	131321940	6:131321740-131321940	-
chr6	131331205	131331580	6:131331205-131331580	-
chr6	131331946	131332090	6:131331946-131332090	-
chr6	131338562	131338702	6:131338562-131338702	-
chr6	131346980	131347180	6:131346980-131347180	-
chr6	131368252	131368340	6:131368252-131368340	-
chr6	131368500	131368720	6:131368500-131368720	-
chr6	131371618	131371674	6:131371618-131371674	-
chr6	131372580	131372820	6:131372580-131372820	-
chr6	131380060	131380243	6:131380060-131380243	-
chr6	131381819	131381983	6:131381819-131381983	-
chr6	131384100	131384340	6:131384100-131384340	-
chr6	131400480	131400760	6:131400480-131400760	ENSG00000118520
chr6	131417971	131418060	6:131417971-131418060	-
chr6	131427514	131427678	6:131427514-131427678	-
chr6	131450467	131450542	6:131450467-131450542	-
chr6	131460040	131460220	6:131460040-131460220	ENSG00000219776,ENSG00000118520
chr6	131460660	131460860	6:131460660-131460860	ENSG00000219776,ENSG00000118520
chr6	131491580	131491740	6:131491580-131491740	-
chr6	131498374	131498437	6:131498374-131498437	-
chr6	131519680	131519840	6:131519680-131519840	-
chr6	131532660	131532948	6:131532660-131532948	-
chr6	131534260	131534400	6:131534260-131534400	ENSG00000118520
chr6	131556080	131556420	6:131556080-131556420	ENSG00000118520
chr6	131562020	131562180	6:131562020-131562180	ENSG00000118520
chr6	131562499	131562613	6:131562499-131562613	ENSG00000118520
chr6	131597540	131597740	6:131597540-131597740	-
chr6	131603000	131603180	6:131603000-131603180	ENSG00000118520,ENSG00000112282
chr6	131627560	131627760	6:131627560-131627760	ENSG00000112282,ENSG00000154269
chr6	131628160	131628440	6:131628160-131628440	ENSG00000118520,ENSG00000112282,ENSG00000154269,ENSG00000252560
chr6	131628640	131629000	6:131628640-131629000	ENSG00000112282,ENSG00000154269
chr6	131629620	131629820	6:131629620-131629820	ENSG00000112282,ENSG00000154269
chr6	131637180	131637360	6:131637180-131637360	ENSG00000154269,ENSG00000252560
chr6	131657680	131657940	6:131657680-131657940	ENSG00000154269,ENSG00000252560
chr6	131660300	131660532	6:131660300-131660532	-
chr6	131669973	131670300	6:131669973-131670300	ENSG00000236761
chr6	131682520	131682700	6:131682520-131682700	-
chr6	131694960	131695120	6:131694960-131695120	ENSG00000180658,ENSG00000236761,ENSG00000236673,ENSG00000280058
chr6	131728280	131728980	6:131728280-131728980	ENSG00000236761
chr6	131733420	131733680	6:131733420-131733680	ENSG00000180658,ENSG00000236761
chr6	131740320	131740379	6:131740320-131740379	-
chr6	131754160	131754380	6:131754160-131754380	-
chr6	131754840	131755200	6:131754840-131755200	-
chr6	131755700	131755989	6:131755700-131755989	-
chr6	131756020	131756200	6:131756020-131756200	-
chr6	131761540	131761720	6:131761540-131761720	-
chr6	131764453	131764619	6:131764453-131764619	-
chr6	131765100	131765320	6:131765100-131765320	ENSG00000216917
chr6	131778200	131778400	6:131778200-131778400	ENSG00000216917
chr6	131782900	131783022	6:131782900-131783022	ENSG00000216917,ENSG00000266807
chr6	131784661	131784808	6:131784661-131784808	ENSG00000216917,ENSG00000266807
chr6	131787255	131787379	6:131787255-131787379	ENSG00000216917,ENSG00000266807
chr6	131788480	131788640	6:131788480-131788640	ENSG00000216917,ENSG00000266807
chr6	131804000	131804335	6:131804000-131804335	ENSG00000266807,ENSG00000197594
chr6	131807600	131808060	6:131807600-131808060	ENSG00000180658,ENSG00000266807,ENSG00000197594
chr6	131808240	131808460	6:131808240-131808460	ENSG00000180658,ENSG00000266807,ENSG00000197594
chr6	131808912	131809076	6:131808912-131809076	-
chr6	131816220	131816276	6:131816220-131816276	ENSG00000219532,ENSG00000200895
chr6	131816280	131816540	6:131816280-131816540	ENSG00000266807,ENSG00000197594,ENSG00000219532,ENSG00000200895,ENSG00000237115
chr6	131816869	131817047	6:131816869-131817047	ENSG00000219532,ENSG00000200895
chr6	131819580	131819760	6:131819580-131819760	ENSG00000219532,ENSG00000200895
chr6	131819920	131820140	6:131819920-131820140	ENSG00000266807,ENSG00000219532,ENSG00000200895,ENSG00000237115
chr6	131823380	131823540	6:131823380-131823540	ENSG00000219532,ENSG00000200895,ENSG00000237115
chr6	131825940	131826360	6:131825940-131826360	ENSG00000219532,ENSG00000200895,ENSG00000237115
chr6	131828200	131828380	6:131828200-131828380	ENSG00000219532,ENSG00000200895,ENSG00000237115
chr6	131829060	131829240	6:131829060-131829240	ENSG00000219532,ENSG00000200895,ENSG00000237115
chr6	131844320	131844520	6:131844320-131844520	ENSG00000197594
chr6	131858500	131858800	6:131858500-131858800	-
chr6	131858878	131859360	6:131858878-131859360	ENSG00000197594
chr6	131859900	131859957	6:131859900-131859957	-
chr6	131861460	131861720	6:131861460-131861720	ENSG00000236761,ENSG00000197594
chr6	131862615	131862731	6:131862615-131862731	-
chr6	131864060	131864260	6:131864060-131864260	ENSG00000236761,ENSG00000197594,ENSG00000236673
chr6	131867975	131868102	6:131867975-131868102	ENSG00000197594
chr6	131868940	131869127	6:131868940-131869127	-
chr6	131893580	131893760	6:131893580-131893760	ENSG00000236673
chr6	131895135	131895240	6:131895135-131895240	ENSG00000236673
chr6	131910060	131910260	6:131910060-131910260	ENSG00000180658,ENSG00000236761,ENSG00000216917,ENSG00000236673,ENSG00000280058
chr6	131912060	131912260	6:131912060-131912260	ENSG00000236673,ENSG00000280058
chr6	131915260	131915440	6:131915260-131915440	ENSG00000236673,ENSG00000280058
chr6	131923460	131923560	6:131923460-131923560	-
chr6	131924960	131925160	6:131924960-131925160	-
chr6	131931400	131931760	6:131931400-131931760	-
chr6	131933180	131933380	6:131933180-131933380	-
chr6	131938200	131938680	6:131938200-131938680	-
chr6	131946140	131946197	6:131946140-131946197	-
chr6	131946440	131947260	6:131946440-131947260	ENSG00000118523,ENSG00000227220
chr6	131947500	131947940	6:131947500-131947940	ENSG00000118523,ENSG00000227220
chr6	131948140	131948620	6:131948140-131948620	ENSG00000118523,ENSG00000227220
chr6	131948700	131949080	6:131948700-131949080	ENSG00000118523,ENSG00000227220
chr6	131949133	131949600	6:131949133-131949600	ENSG00000118523,ENSG00000227220
chr6	131949660	131949900	6:131949660-131949900	ENSG00000118523,ENSG00000227220
chr6	131949980	131950220	6:131949980-131950220	ENSG00000118523,ENSG00000227220
chr6	131950580	131950780	6:131950580-131950780	ENSG00000118523,ENSG00000227220
chr6	131951300	131951620	6:131951300-131951620	ENSG00000118523,ENSG00000227220,ENSG00000280155
chr6	131951920	131952140	6:131951920-131952140	ENSG00000118523,ENSG00000227220
chr6	131952420	131952528	6:131952420-131952528	-
chr6	131952920	131953180	6:131952920-131953180	-
chr6	131954140	131954420	6:131954140-131954420	ENSG00000118523,ENSG00000227220
chr6	131954800	131955000	6:131954800-131955000	ENSG00000118523,ENSG00000227220,ENSG00000280155
chr6	131960480	131960660	6:131960480-131960660	-
chr6	131966500	131966760	6:131966500-131966760	-
chr6	131976520	131976800	6:131976520-131976800	-
chr6	131977340	131977521	6:131977340-131977521	-
chr6	131980120	131980400	6:131980120-131980400	-
chr6	131980643	131980740	6:131980643-131980740	-
chr6	131980980	131981260	6:131980980-131981260	-
chr6	131981398	131981500	6:131981398-131981500	-
chr6	131982720	131982980	6:131982720-131982980	-
chr6	131996020	131996240	6:131996020-131996240	-
chr6	132004740	132004919	6:132004740-132004919	-
chr6	132007500	132007780	6:132007500-132007780	-
chr6	132007840	132008000	6:132007840-132008000	-
chr6	132011680	132011900	6:132011680-132011900	-
chr6	132020280	132020600	6:132020280-132020600	-
chr6	132021680	132021900	6:132021680-132021900	-
chr6	132053600	132053840	6:132053600-132053840	-
chr6	132054600	132054840	6:132054600-132054840	-
chr6	132059120	132059215	6:132059120-132059215	-
chr6	132060700	132060900	6:132060700-132060900	-
chr6	132063220	132063540	6:132063220-132063540	-
chr6	132063820	132064020	6:132063820-132064020	-
chr6	132068901	132069100	6:132068901-132069100	-
chr6	132070474	132070679	6:132070474-132070679	-
chr6	132072955	132073137	6:132072955-132073137	-
chr6	132084760	132085500	6:132084760-132085500	ENSG00000236166
chr6	132087529	132087654	6:132087529-132087654	ENSG00000236166
chr6	132096640	132096880	6:132096640-132096880	ENSG00000236166
chr6	132114520	132114780	6:132114520-132114780	ENSG00000265669
chr6	132122920	132123220	6:132122920-132123220	ENSG00000265669
chr6	132130957	132131248	6:132130957-132131248	ENSG00000280155
chr6	132131800	132132120	6:132131800-132132120	ENSG00000280155,ENSG00000228495
chr6	132132500	132132720	6:132132500-132132720	ENSG00000280155,ENSG00000228495
chr6	132132980	132133300	6:132132980-132133300	ENSG00000280155,ENSG00000228495
chr6	132133320	132133560	6:132133320-132133560	ENSG00000280155,ENSG00000228495
chr6	132133840	132133891	6:132133840-132133891	ENSG00000280155
chr6	132134160	132134375	6:132134160-132134375	ENSG00000280155
chr6	132142340	132142600	6:132142340-132142600	ENSG00000228495
chr6	132142840	132143100	6:132142840-132143100	ENSG00000228495
chr6	132147500	132147880	6:132147500-132147880	ENSG00000228495
chr6	132153300	132153540	6:132153300-132153540	ENSG00000228495
chr6	132154339	132154488	6:132154339-132154488	-
chr6	132161400	132161560	6:132161400-132161560	-
chr6	132168012	132168122	6:132168012-132168122	-
chr6	132168560	132168656	6:132168560-132168656	-
chr6	132188000	132188160	6:132188000-132188160	-
chr6	132188960	132189160	6:132188960-132189160	-
chr6	132190100	132190500	6:132190100-132190500	-
chr6	132190900	132191100	6:132190900-132191100	-
chr6	132198140	132198320	6:132198140-132198320	-
chr6	132198980	132199220	6:132198980-132199220	-
chr6	132199340	132199520	6:132199340-132199520	-
chr6	132202740	132202920	6:132202740-132202920	-
chr6	132211892	132212009	6:132211892-132212009	-
chr6	132218160	132218340	6:132218160-132218340	-
chr6	132221974	132222113	6:132221974-132222113	-
chr6	132227978	132228240	6:132227978-132228240	-
chr6	132236060	132236137	6:132236060-132236137	-
chr6	132236928	132237109	6:132236928-132237109	-
chr6	132247500	132247680	6:132247500-132247680	-
chr6	132249169	132249314	6:132249169-132249314	-
chr6	132253300	132253500	6:132253300-132253500	-
chr6	132259200	132259360	6:132259200-132259360	-
chr6	132261435	132261620	6:132261435-132261620	-
chr6	132279600	132279800	6:132279600-132279800	ENSG00000223912
chr6	132279860	132280040	6:132279860-132280040	ENSG00000223912
chr6	132289820	132290020	6:132289820-132290020	-
chr6	132292860	132293072	6:132292860-132293072	-
chr6	132298440	132298620	6:132298440-132298620	-
chr6	132300460	132300620	6:132300460-132300620	-
chr6	132304820	132305100	6:132304820-132305100	-
chr6	132320140	132320320	6:132320140-132320320	ENSG00000079931
chr6	132322460	132322720	6:132322460-132322720	ENSG00000079931
chr6	132334360	132334580	6:132334360-132334580	ENSG00000079931
chr6	132341680	132341940	6:132341680-132341940	-
chr6	132357220	132357440	6:132357220-132357440	-
chr6	132369640	132369820	6:132369640-132369820	-
chr6	132388512	132388660	6:132388512-132388660	-
chr6	132391800	132392060	6:132391800-132392060	ENSG00000079931
chr6	132392895	132393059	6:132392895-132393059	-
chr6	132399800	132399980	6:132399800-132399980	ENSG00000079931
chr6	132400600	132401120	6:132400600-132401120	ENSG00000079931
chr6	132401420	132401620	6:132401420-132401620	ENSG00000079931
chr6	132404940	132405163	6:132404940-132405163	ENSG00000079931
chr6	132405273	132405468	6:132405273-132405468	ENSG00000079931
chr6	132413100	132413300	6:132413100-132413300	-
chr6	132413460	132413720	6:132413460-132413720	-
chr6	132418620	132418840	6:132418620-132418840	-
chr6	132431987	132432119	6:132431987-132432119	-
chr6	132445105	132445169	6:132445105-132445169	-
chr6	132445240	132445520	6:132445240-132445520	-
chr6	132445560	132445840	6:132445560-132445840	-
chr6	132446000	132446360	6:132446000-132446360	-
chr6	132464991	132465130	6:132464991-132465130	-
chr6	132467020	132467260	6:132467020-132467260	-
chr6	132479189	132479440	6:132479189-132479440	-
chr6	132483903	132484046	6:132483903-132484046	-
chr6	132484240	132484400	6:132484240-132484400	-
chr6	132491055	132491183	6:132491055-132491183	-
chr6	132491440	132491600	6:132491440-132491600	-
chr6	132495800	132496020	6:132495800-132496020	-
chr6	132510723	132510779	6:132510723-132510779	-
chr6	132511197	132511320	6:132511197-132511320	-
chr6	132511540	132511800	6:132511540-132511800	ENSG00000079950,ENSG00000225343
chr6	132511880	132512085	6:132511880-132512085	-
chr6	132512640	132512980	6:132512640-132512980	ENSG00000079950,ENSG00000225343
chr6	132513060	132513260	6:132513060-132513260	ENSG00000079950,ENSG00000225343,ENSG00000146385,ENSG00000146383
chr6	132513360	132513620	6:132513360-132513620	ENSG00000079950,ENSG00000225343
chr6	132514240	132514460	6:132514240-132514460	ENSG00000079950,ENSG00000225343
chr6	132515460	132515660	6:132515460-132515660	ENSG00000079950,ENSG00000225343
chr6	132521120	132521320	6:132521120-132521320	ENSG00000225343
chr6	132530500	132530680	6:132530500-132530680	ENSG00000237110,ENSG00000146385,ENSG00000235998,ENSG00000146383,ENSG00000135569,ENSG00000237449,ENSG00000146378
chr6	132558535	132558616	6:132558535-132558616	ENSG00000146385,ENSG00000235998,ENSG00000146383
chr6	132589685	132589764	6:132589685-132589764	ENSG00000146383,ENSG00000135569,ENSG00000237449
chr6	132598558	132598700	6:132598558-132598700	ENSG00000135569,ENSG00000237449,ENSG00000286663
chr6	132609560	132609940	6:132609560-132609940	ENSG00000146383,ENSG00000135569,ENSG00000237449,ENSG00000286663,ENSG00000179073,ENSG00000146378
chr6	132610827	132610860	6:132610827-132610860	ENSG00000179073,ENSG00000146378
chr6	132648420	132648600	6:132648420-132648600	ENSG00000146378,ENSG00000146399
chr6	132662020	132662200	6:132662020-132662200	ENSG00000146399
chr6	132669760	132669940	6:132669760-132669940	ENSG00000135569,ENSG00000146378,ENSG00000146399,ENSG00000218194
chr6	132679100	132679396	6:132679100-132679396	ENSG00000218194
chr6	132681791	132682080	6:132681791-132682080	-
chr6	132683660	132683860	6:132683660-132683860	ENSG00000146399,ENSG00000218194
chr6	132687368	132687614	6:132687368-132687614	-
chr6	132693580	132693780	6:132693580-132693780	ENSG00000218991
chr6	132699460	132699680	6:132699460-132699680	ENSG00000218991
chr6	132704040	132704200	6:132704040-132704200	ENSG00000112299,ENSG00000218991
chr6	132708120	132708280	6:132708120-132708280	ENSG00000112299
chr6	132708895	132709058	6:132708895-132709058	ENSG00000112299
chr6	132715320	132715520	6:132715320-132715520	ENSG00000112299
chr6	132730660	132730880	6:132730660-132730880	ENSG00000093134,ENSG00000234484
chr6	132731160	132731360	6:132731160-132731360	ENSG00000093134
chr6	132732880	132733164	6:132732880-132733164	ENSG00000093134
chr6	132733358	132733508	6:132733358-132733508	ENSG00000093134
chr6	132733940	132734120	6:132733940-132734120	ENSG00000093134
chr6	132734740	132734980	6:132734740-132734980	ENSG00000093134,ENSG00000234484
chr6	132736320	132736540	6:132736320-132736540	ENSG00000093134,ENSG00000234484
chr6	132746120	132746400	6:132746120-132746400	ENSG00000234484
chr6	132749160	132749360	6:132749160-132749360	ENSG00000112303,ENSG00000234484
chr6	132752331	132752390	6:132752331-132752390	ENSG00000112303,ENSG00000234484
chr6	132764460	132764720	6:132764460-132764720	ENSG00000112303,ENSG00000234484,ENSG00000271488
chr6	132768040	132768220	6:132768040-132768220	ENSG00000112303,ENSG00000271488
chr6	132768280	132768480	6:132768280-132768480	ENSG00000112303,ENSG00000271488
chr6	132780880	132781060	6:132780880-132781060	-
chr6	132797920	132798180	6:132797920-132798180	ENSG00000146409
chr6	132798340	132798720	6:132798340-132798720	ENSG00000146409
chr6	132799040	132799220	6:132799040-132799220	ENSG00000146409
chr6	132812340	132812600	6:132812340-132812600	ENSG00000146409,ENSG00000112306,ENSG00000206754,ENSG00000221500,ENSG00000200534
chr6	132813060	132813680	6:132813060-132813680	ENSG00000146409,ENSG00000112306,ENSG00000206754,ENSG00000221500,ENSG00000200534
chr6	132814240	132814560	6:132814240-132814560	ENSG00000271488,ENSG00000146409,ENSG00000112306,ENSG00000206754,ENSG00000221500,ENSG00000200534
chr6	132814800	132815040	6:132814800-132815040	ENSG00000112306
chr6	132815362	132815431	6:132815362-132815431	ENSG00000206754,ENSG00000221500,ENSG00000200534
chr6	132815723	132815790	6:132815723-132815790	ENSG00000206754,ENSG00000221500,ENSG00000200534
chr6	132816010	132816100	6:132816010-132816100	ENSG00000206754,ENSG00000221500,ENSG00000200534
chr6	132818600	132818880	6:132818600-132818880	ENSG00000206754,ENSG00000221500,ENSG00000200534
chr6	132820991	132821256	6:132820991-132821256	ENSG00000206754,ENSG00000221500,ENSG00000200534
chr6	132823079	132823240	6:132823079-132823240	ENSG00000206754,ENSG00000221500,ENSG00000200534
chr6	132830340	132830520	6:132830340-132830520	-
chr6	132844620	132844773	6:132844620-132844773	-
chr6	132858720	132858920	6:132858720-132858920	ENSG00000220557
chr6	132867140	132867400	6:132867140-132867400	ENSG00000220557
chr6	132887264	132887460	6:132887264-132887460	ENSG00000279960
chr6	132888800	132888960	6:132888800-132888960	ENSG00000279960
chr6	132893460	132893660	6:132893460-132893660	ENSG00000279960
chr6	132893880	132894120	6:132893880-132894120	ENSG00000279960
chr6	132912901	132913000	6:132912901-132913000	-
chr6	132919100	132919420	6:132919100-132919420	-
chr6	132919580	132919780	6:132919580-132919780	ENSG00000220557,ENSG00000279960,ENSG00000231023
chr6	132932020	132932240	6:132932020-132932240	ENSG00000231023
chr6	132934760	132934940	6:132934760-132934940	-
chr6	132936740	132936940	6:132936740-132936940	ENSG00000231023
chr6	132937460	132937640	6:132937460-132937640	ENSG00000231023
chr6	132960073	132960227	6:132960073-132960227	-
chr6	132961240	132961420	6:132961240-132961420	ENSG00000231023
chr6	132963080	132963240	6:132963080-132963240	ENSG00000231023
chr6	132964260	132964460	6:132964260-132964460	ENSG00000231023
chr6	132964960	132965368	6:132964960-132965368	-
chr6	132978800	132978967	6:132978800-132978967	-
chr6	132998600	132998800	6:132998600-132998800	ENSG00000213122
chr6	132999040	132999120	6:132999040-132999120	ENSG00000213122
chr6	133017720	133017880	6:133017720-133017880	ENSG00000213122
chr6	133033497	133033609	6:133033497-133033609	-
chr6	133040120	133040280	6:133040120-133040280	-
chr6	133040902	133040994	6:133040902-133040994	-
chr6	133042620	133042860	6:133042620-133042860	-
chr6	133099600	133099860	6:133099600-133099860	ENSG00000231023,ENSG00000286438
chr6	133108480	133108660	6:133108480-133108660	ENSG00000286438
chr6	133131000	133131200	6:133131000-133131200	-
chr6	133159520	133159700	6:133159520-133159700	ENSG00000220113
chr6	133160260	133160500	6:133160260-133160500	ENSG00000220113
chr6	133160620	133160820	6:133160620-133160820	ENSG00000220113
chr6	133170700	133170900	6:133170700-133170900	-
chr6	133184920	133185100	6:133184920-133185100	-
chr6	133187703	133187871	6:133187703-133187871	-
chr6	133188140	133188360	6:133188140-133188360	-
chr6	133191940	133192211	6:133191940-133192211	-
chr6	133202700	133202860	6:133202700-133202860	-
chr6	133207928	133208005	6:133207928-133208005	-
chr6	133208420	133208660	6:133208420-133208660	-
chr6	133214520	133214700	6:133214520-133214700	-
chr6	133235340	133235500	6:133235340-133235500	ENSG00000112319
chr6	133237040	133237340	6:133237040-133237340	ENSG00000112319
chr6	133237720	133238160	6:133237720-133238160	ENSG00000112319
chr6	133240700	133241100	6:133240700-133241100	ENSG00000112319
chr6	133241240	133241500	6:133241240-133241500	ENSG00000112319
chr6	133241800	133242100	6:133241800-133242100	ENSG00000112319
chr6	133242320	133242940	6:133242320-133242940	ENSG00000112319
chr6	133248600	133248820	6:133248600-133248820	ENSG00000112319
chr6	133254580	133254780	6:133254580-133254780	ENSG00000112319
chr6	133255240	133255454	6:133255240-133255454	-
chr6	133255740	133255918	6:133255740-133255918	-
chr6	133286816	133287060	6:133286816-133287060	-
chr6	133291080	133291280	6:133291080-133291280	-
chr6	133291740	133291940	6:133291740-133291940	-
chr6	133300960	133301160	6:133300960-133301160	-
chr6	133301940	133302200	6:133301940-133302200	-
chr6	133309680	133309880	6:133309680-133309880	-
chr6	133330740	133330960	6:133330740-133330960	-
chr6	133333255	133333300	6:133333255-133333300	-
chr6	133334023	133334220	6:133334023-133334220	-
chr6	133337400	133337620	6:133337400-133337620	-
chr6	133340620	133340940	6:133340620-133340940	-
chr6	133341620	133341880	6:133341620-133341880	-
chr6	133376820	133377000	6:133376820-133377000	-
chr6	133380222	133380302	6:133380222-133380302	-
chr6	133385821	133385960	6:133385821-133385960	-
chr6	133389595	133389678	6:133389595-133389678	-
chr6	133396320	133396520	6:133396320-133396520	-
chr6	133396980	133397200	6:133396980-133397200	-
chr6	133398440	133398680	6:133398440-133398680	-
chr6	133399480	133399820	6:133399480-133399820	-
chr6	133402540	133402760	6:133402540-133402760	-
chr6	133407540	133407700	6:133407540-133407700	-
chr6	133407780	133408000	6:133407780-133408000	-
chr6	133408180	133408420	6:133408180-133408420	-
chr6	133408638	133408820	6:133408638-133408820	-
chr6	133411820	133412000	6:133411820-133412000	-
chr6	133436740	133436940	6:133436740-133436940	ENSG00000223542,ENSG00000234567
chr6	133437278	133437340	6:133437278-133437340	ENSG00000223542
chr6	133448040	133448300	6:133448040-133448300	ENSG00000223542,ENSG00000234567
chr6	133468002	133468203	6:133468002-133468203	ENSG00000234567
chr6	133484020	133484200	6:133484020-133484200	-
chr6	133501780	133501960	6:133501780-133501960	ENSG00000238059
chr6	133502700	133503140	6:133502700-133503140	ENSG00000234567,ENSG00000238059
chr6	133503380	133503700	6:133503380-133503700	ENSG00000234567,ENSG00000238059
chr6	133504420	133504560	6:133504420-133504560	-
chr6	133504840	133505040	6:133504840-133505040	-
chr6	133505200	133505380	6:133505200-133505380	ENSG00000238059
chr6	133508091	133508260	6:133508091-133508260	ENSG00000238059
chr6	133512500	133512720	6:133512500-133512720	ENSG00000227954,ENSG00000238059
chr6	133528660	133528840	6:133528660-133528840	-
chr6	133545480	133545760	6:133545480-133545760	ENSG00000272428
chr6	133546140	133546380	6:133546140-133546380	ENSG00000272428
chr6	133547220	133547400	6:133547220-133547400	ENSG00000272428
chr6	133548480	133548720	6:133548480-133548720	ENSG00000272428
chr6	133552000	133552260	6:133552000-133552260	ENSG00000272428
chr6	133553760	133553960	6:133553760-133553960	ENSG00000272428
chr6	133567700	133567860	6:133567700-133567860	-
chr6	133568980	133569160	6:133568980-133569160	ENSG00000227954
chr6	133569240	133569460	6:133569240-133569460	ENSG00000227954
chr6	133569540	133569800	6:133569540-133569800	ENSG00000227954
chr6	133587940	133588160	6:133587940-133588160	-
chr6	133609680	133610020	6:133609680-133610020	ENSG00000218213
chr6	133610380	133610760	6:133610380-133610760	-
chr6	133613320	133613540	6:133613320-133613540	-
chr6	133613749	133613885	6:133613749-133613885	-
chr6	133621840	133622060	6:133621840-133622060	-
chr6	133623140	133623426	6:133623140-133623426	ENSG00000218213
chr6	133623600	133623900	6:133623600-133623900	-
chr6	133630080	133630240	6:133630080-133630240	-
chr6	133630780	133630840	6:133630780-133630840	-
chr6	133631020	133631320	6:133631020-133631320	-
chr6	133631500	133631740	6:133631500-133631740	ENSG00000218213
chr6	133631900	133632140	6:133631900-133632140	-
chr6	133632320	133632540	6:133632320-133632540	ENSG00000218213
chr6	133637527	133637680	6:133637527-133637680	-
chr6	133644956	133645460	6:133644956-133645460	-
chr6	133646380	133646600	6:133646380-133646600	ENSG00000218213
chr6	133646980	133647183	6:133646980-133647183	-
chr6	133648730	133648840	6:133648730-133648840	-
chr6	133692680	133692900	6:133692680-133692900	ENSG00000218213
chr6	133697780	133697980	6:133697780-133697980	ENSG00000218213
chr6	133700060	133700243	6:133700060-133700243	-
chr6	133701740	133701920	6:133701740-133701920	-
chr6	133702140	133702340	6:133702140-133702340	ENSG00000218213
chr6	133704360	133704800	6:133704360-133704800	-
chr6	133705180	133705380	6:133705180-133705380	ENSG00000218213
chr6	133705840	133706080	6:133705840-133706080	ENSG00000218213
chr6	133706877	133706983	6:133706877-133706983	-
chr6	133707500	133707860	6:133707500-133707860	ENSG00000218213
chr6	133724760	133725000	6:133724760-133725000	-
chr6	133731033	133731091	6:133731033-133731091	-
chr6	133741440	133741780	6:133741440-133741780	-
chr6	133756181	133756397	6:133756181-133756397	-
chr6	133757440	133757660	6:133757440-133757660	-
chr6	133761800	133762000	6:133761800-133762000	ENSG00000227954
chr6	133763940	133764820	6:133763940-133764820	ENSG00000227954
chr6	133774475	133774617	6:133774475-133774617	-
chr6	133778540	133778720	6:133778540-133778720	ENSG00000218213
chr6	133780220	133780500	6:133780220-133780500	-
chr6	133788740	133788832	6:133788740-133788832	-
chr6	133790880	133791040	6:133790880-133791040	-
chr6	133799200	133799360	6:133799200-133799360	-
chr6	133804460	133804660	6:133804460-133804660	-
chr6	133806535	133806620	6:133806535-133806620	-
chr6	133807683	133807837	6:133807683-133807837	-
chr6	133814443	133814493	6:133814443-133814493	-
chr6	133814900	133815140	6:133814900-133815140	ENSG00000223586
chr6	133816241	133816431	6:133816241-133816431	ENSG00000223586
chr6	133835960	133836140	6:133835960-133836140	ENSG00000223586
chr6	133837880	133838040	6:133837880-133838040	ENSG00000223586
chr6	133841860	133842140	6:133841860-133842140	ENSG00000223586
chr6	133842577	133842715	6:133842577-133842715	-
chr6	133854820	133855060	6:133854820-133855060	-
chr6	133856254	133856280	6:133856254-133856280	-
chr6	133856424	133856593	6:133856424-133856593	-
chr6	133871260	133871420	6:133871260-133871420	-
chr6	133886061	133886247	6:133886061-133886247	ENSG00000118526
chr6	133887260	133887454	6:133887260-133887454	ENSG00000227954,ENSG00000118526
chr6	133889020	133889240	6:133889020-133889240	ENSG00000227954,ENSG00000118526
chr6	133889440	133889660	6:133889440-133889660	ENSG00000227954,ENSG00000118526
chr6	133889720	133890191	6:133889720-133890191	ENSG00000227954,ENSG00000118526
chr6	133890860	133890940	6:133890860-133890940	ENSG00000227954,ENSG00000118526
chr6	133891140	133891360	6:133891140-133891360	ENSG00000227954,ENSG00000118526
chr6	133891500	133891900	6:133891500-133891900	ENSG00000227954,ENSG00000118526
chr6	133895015	133895075	6:133895015-133895075	-
chr6	133899106	133899176	6:133899106-133899176	-
chr6	133899600	133899840	6:133899600-133899840	ENSG00000227954
chr6	133916640	133916840	6:133916640-133916840	ENSG00000223586
chr6	133918640	133918859	6:133918640-133918859	-
chr6	133921340	133921540	6:133921340-133921540	ENSG00000287413
chr6	133924060	133924240	6:133924060-133924240	ENSG00000287413
chr6	133938000	133938220	6:133938000-133938220	-
chr6	133945300	133945480	6:133945300-133945480	ENSG00000028839,ENSG00000288529
chr6	133951442	133951660	6:133951442-133951660	-
chr6	133951900	133952300	6:133951900-133952300	ENSG00000028839,ENSG00000288529
chr6	133952500	133952760	6:133952500-133952760	ENSG00000028839,ENSG00000288529
chr6	133952960	133953220	6:133952960-133953220	ENSG00000028839,ENSG00000288529
chr6	133954020	133954300	6:133954020-133954300	ENSG00000288529
chr6	133954330	133954606	6:133954330-133954606	-
chr6	133956063	133956192	6:133956063-133956192	-
chr6	133964180	133964354	6:133964180-133964354	-
chr6	133967960	133968140	6:133967960-133968140	-
chr6	133972000	133972170	6:133972000-133972170	-
chr6	133973480	133973680	6:133973480-133973680	-
chr6	133978340	133978540	6:133978340-133978540	ENSG00000028839
chr6	133978940	133979160	6:133978940-133979160	-
chr6	133983559	133983740	6:133983559-133983740	-
chr6	133988229	133988399	6:133988229-133988399	-
chr6	133988490	133988541	6:133988490-133988541	-
chr6	133991160	133991620	6:133991160-133991620	ENSG00000278744
chr6	133993120	133993200	6:133993120-133993200	-
chr6	133993360	133993640	6:133993360-133993640	ENSG00000278744
chr6	133995360	133995640	6:133995360-133995640	ENSG00000278744
chr6	133996380	133996660	6:133996380-133996660	ENSG00000278744
chr6	134003760	134004200	6:134003760-134004200	ENSG00000278744
chr6	134030020	134030200	6:134030020-134030200	-
chr6	134031760	134031976	6:134031760-134031976	-
chr6	134035880	134036080	6:134035880-134036080	-
chr6	134041180	134041360	6:134041180-134041360	ENSG00000146411,ENSG00000278744
chr6	134046152	134046319	6:134046152-134046319	ENSG00000146411
chr6	134052280	134052340	6:134052280-134052340	ENSG00000146411
chr6	134052420	134052479	6:134052420-134052479	ENSG00000146411
chr6	134052600	134052800	6:134052600-134052800	ENSG00000146411,ENSG00000278744,ENSG00000287413
chr6	134056891	134057023	6:134056891-134057023	ENSG00000146411
chr6	134057522	134057583	6:134057522-134057583	ENSG00000146411
chr6	134059255	134059400	6:134059255-134059400	ENSG00000146411
chr6	134060480	134060660	6:134060480-134060660	ENSG00000287413
chr6	134062598	134062700	6:134062598-134062700	-
chr6	134063180	134063380	6:134063180-134063380	ENSG00000287413
chr6	134063920	134064120	6:134063920-134064120	ENSG00000146411,ENSG00000278744,ENSG00000287413
chr6	134065805	134065980	6:134065805-134065980	ENSG00000287413
chr6	134085160	134085320	6:134085160-134085320	-
chr6	134097220	134097380	6:134097220-134097380	ENSG00000287413
chr6	134106800	134107020	6:134106800-134107020	-
chr6	134109640	134109860	6:134109640-134109860	-
chr6	134111180	134111340	6:134111180-134111340	ENSG00000216753
chr6	134117340	134117660	6:134117340-134117660	ENSG00000216753
chr6	134123700	134123880	6:134123700-134123880	ENSG00000216753,ENSG00000266875
chr6	134123920	134124180	6:134123920-134124180	ENSG00000216753,ENSG00000266875
chr6	134134002	134134193	6:134134002-134134193	ENSG00000266875
chr6	134138300	134138460	6:134138300-134138460	ENSG00000266875
chr6	134138635	134138913	6:134138635-134138913	ENSG00000266875
chr6	134145960	134146180	6:134145960-134146180	-
chr6	134146380	134146560	6:134146380-134146560	-
chr6	134156880	134157060	6:134156880-134157060	ENSG00000240056
chr6	134161183	134161323	6:134161183-134161323	-
chr6	134171041	134171163	6:134171041-134171163	-
chr6	134173127	134173360	6:134173127-134173360	-
chr6	134173420	134173660	6:134173420-134173660	-
chr6	134173800	134173888	6:134173800-134173888	ENSG00000118515
chr6	134174000	134174220	6:134174000-134174220	ENSG00000118515
chr6	134174760	134175240	6:134174760-134175240	ENSG00000118515,ENSG00000227723
chr6	134175480	134175840	6:134175480-134175840	ENSG00000118515
chr6	134175920	134176180	6:134175920-134176180	ENSG00000118515
chr6	134176300	134176560	6:134176300-134176560	-
chr6	134176720	134176920	6:134176720-134176920	-
chr6	134177365	134177496	6:134177365-134177496	-
chr6	134177860	134178160	6:134177860-134178160	ENSG00000118515
chr6	134178500	134178740	6:134178500-134178740	ENSG00000118515,ENSG00000227723
chr6	134195180	134195540	6:134195180-134195540	ENSG00000276703
chr6	134217177	134217340	6:134217177-134217340	ENSG00000276703
chr6	134217840	134218040	6:134217840-134218040	ENSG00000276703
chr6	134224200	134224400	6:134224200-134224400	ENSG00000276703
chr6	134231088	134231234	6:134231088-134231234	-
chr6	134236060	134236260	6:134236060-134236260	-
chr6	134245160	134245340	6:134245160-134245340	-
chr6	134249496	134249600	6:134249496-134249600	-
chr6	134250220	134250440	6:134250220-134250440	ENSG00000200058
chr6	134251380	134251620	6:134251380-134251620	ENSG00000200058
chr6	134253840	134254080	6:134253840-134254080	ENSG00000118515,ENSG00000200058
chr6	134287812	134287900	6:134287812-134287900	ENSG00000201309
chr6	134288520	134288960	6:134288520-134288960	ENSG00000201309,ENSG00000286887,ENSG00000220378
chr6	134289260	134289460	6:134289260-134289460	ENSG00000201309
chr6	134296000	134296300	6:134296000-134296300	ENSG00000201309,ENSG00000286887,ENSG00000220378
chr6	134299400	134299460	6:134299400-134299460	ENSG00000286887,ENSG00000220378
chr6	134304520	134304720	6:134304520-134304720	ENSG00000286887,ENSG00000220378
chr6	134317540	134317780	6:134317540-134317780	-
chr6	134317860	134318140	6:134317860-134318140	ENSG00000118515
chr6	134333280	134333480	6:134333280-134333480	-
chr6	134340694	134340856	6:134340694-134340856	ENSG00000287974
chr6	134348560	134348800	6:134348560-134348800	ENSG00000236700,ENSG00000287974,ENSG00000213118
chr6	134353268	134353392	6:134353268-134353392	ENSG00000287974
chr6	134358320	134358520	6:134358320-134358520	ENSG00000287974
chr6	134359400	134359580	6:134359400-134359580	-
chr6	134363460	134363640	6:134363460-134363640	-
chr6	134373020	134373220	6:134373020-134373220	ENSG00000287974,ENSG00000213118
chr6	134373520	134373720	6:134373520-134373720	ENSG00000213118
chr6	134374628	134374820	6:134374628-134374820	-
chr6	134395804	134395931	6:134395804-134395931	ENSG00000213118
chr6	134410600	134411020	6:134410600-134411020	-
chr6	134416766	134416990	6:134416766-134416990	-
chr6	134419840	134419960	6:134419840-134419960	-
chr6	134420580	134420920	6:134420580-134420920	-
chr6	134420960	134421200	6:134420960-134421200	-
chr6	134421580	134421800	6:134421580-134421800	ENSG00000213118
chr6	134422800	134423080	6:134422800-134423080	ENSG00000213118
chr6	134423320	134423700	6:134423320-134423700	-
chr6	134424284	134424366	6:134424284-134424366	-
chr6	134436260	134436460	6:134436260-134436460	ENSG00000236700,ENSG00000213118,ENSG00000231971
chr6	134437140	134437320	6:134437140-134437320	ENSG00000236700
chr6	134437440	134437720	6:134437440-134437720	ENSG00000236700
chr6	134446500	134446820	6:134446500-134446820	ENSG00000236700,ENSG00000231971
chr6	134446920	134447240	6:134446920-134447240	ENSG00000231971
chr6	134447543	134447640	6:134447543-134447640	ENSG00000231971
chr6	134448140	134448300	6:134448140-134448300	ENSG00000231971
chr6	134464877	134464960	6:134464877-134464960	ENSG00000236700
chr6	134467240	134467480	6:134467240-134467480	ENSG00000236700,ENSG00000231971
chr6	134467954	134468128	6:134467954-134468128	ENSG00000236700
chr6	134472874	134473020	6:134472874-134473020	ENSG00000236700,ENSG00000231971
chr6	134478360	134478520	6:134478360-134478520	ENSG00000236700,ENSG00000231971
chr6	134480720	134480900	6:134480720-134480900	ENSG00000236700,ENSG00000231971
chr6	134482640	134482820	6:134482640-134482820	ENSG00000231971
chr6	134517160	134517320	6:134517160-134517320	ENSG00000231971
chr6	134517440	134517640	6:134517440-134517640	ENSG00000231971
chr6	134520420	134520600	6:134520420-134520600	-
chr6	134529960	134530180	6:134529960-134530180	ENSG00000232310
chr6	134534720	134535160	6:134534720-134535160	ENSG00000232310
chr6	134537180	134537520	6:134537180-134537520	ENSG00000232310
chr6	134539960	134540146	6:134539960-134540146	ENSG00000232310
chr6	134549980	134550220	6:134549980-134550220	-
chr6	134550700	134550880	6:134550700-134550880	-
chr6	134551360	134551600	6:134551360-134551600	ENSG00000232310
chr6	134554000	134554260	6:134554000-134554260	-
chr6	134578160	134578248	6:134578160-134578248	-
chr6	134588940	134589160	6:134588940-134589160	ENSG00000218772
chr6	134589600	134589820	6:134589600-134589820	ENSG00000218772,ENSG00000229722
chr6	134590580	134590661	6:134590580-134590661	ENSG00000218772
chr6	134614660	134614880	6:134614660-134614880	ENSG00000218772,ENSG00000229722
chr6	134619900	134620140	6:134619900-134620140	ENSG00000218772,ENSG00000229722
chr6	134622060	134622180	6:134622060-134622180	-
chr6	134626155	134626200	6:134626155-134626200	-
chr6	134626340	134626591	6:134626340-134626591	-
chr6	134641020	134641220	6:134641020-134641220	ENSG00000118515,ENSG00000218772,ENSG00000227723
chr6	134642440	134642620	6:134642440-134642620	ENSG00000227723
chr6	134644380	134644874	6:134644380-134644874	ENSG00000227723
chr6	134647980	134648200	6:134647980-134648200	-
chr6	134664260	134664480	6:134664260-134664480	-
chr6	134673440	134673880	6:134673440-134673880	ENSG00000232310
chr6	134676748	134676995	6:134676748-134676995	-
chr6	134684180	134684380	6:134684180-134684380	ENSG00000232310
chr6	134698340	134698540	6:134698340-134698540	ENSG00000232310,ENSG00000236389
chr6	134706866	134707080	6:134706866-134707080	ENSG00000236389
chr6	134707360	134707620	6:134707360-134707620	ENSG00000236389
chr6	134708060	134708320	6:134708060-134708320	ENSG00000236389
chr6	134720060	134720300	6:134720060-134720300	-
chr6	134721880	134722160	6:134721880-134722160	-
chr6	134722520	134722740	6:134722520-134722740	ENSG00000236389
chr6	134723020	134723280	6:134723020-134723280	-
chr6	134723489	134723763	6:134723489-134723763	-
chr6	134724745	134724940	6:134724745-134724940	-
chr6	134725020	134725240	6:134725020-134725240	-
chr6	134732877	134733043	6:134732877-134733043	-
chr6	134739720	134740020	6:134739720-134740020	-
chr6	134740500	134740680	6:134740500-134740680	-
chr6	134742811	134742945	6:134742811-134742945	-
chr6	134744197	134744412	6:134744197-134744412	-
chr6	134750720	134750960	6:134750720-134750960	-
chr6	134759748	134759903	6:134759748-134759903	-
chr6	134762980	134763200	6:134762980-134763200	-
chr6	134764620	134765020	6:134764620-134765020	-
chr6	134774220	134774620	6:134774220-134774620	-
chr6	134787340	134787520	6:134787340-134787520	-
chr6	134795788	134795936	6:134795788-134795936	-
chr6	134806200	134806460	6:134806200-134806460	-
chr6	134809160	134809400	6:134809160-134809400	-
chr6	134811000	134811180	6:134811000-134811180	-
chr6	134813240	134813500	6:134813240-134813500	-
chr6	134813766	134813897	6:134813766-134813897	-
chr6	134814180	134814420	6:134814180-134814420	-
chr6	134816900	134817090	6:134816900-134817090	-
chr6	134819280	134819660	6:134819280-134819660	-
chr6	134819740	134819940	6:134819740-134819940	-
chr6	134822066	134822360	6:134822066-134822360	-
chr6	134823000	134823220	6:134823000-134823220	ENSG00000118515
chr6	134823460	134823692	6:134823460-134823692	-
chr6	134826980	134827040	6:134826980-134827040	-
chr6	134827060	134827420	6:134827060-134827420	-
chr6	134827660	134827900	6:134827660-134827900	-
chr6	134836108	134836323	6:134836108-134836323	-
chr6	134837760	134837940	6:134837760-134837940	-
chr6	134850920	134851260	6:134850920-134851260	-
chr6	134853100	134853560	6:134853100-134853560	-
chr6	134853820	134854000	6:134853820-134854000	-
chr6	134878260	134878460	6:134878260-134878460	-
chr6	134880515	134880654	6:134880515-134880654	-
chr6	134880933	134881052	6:134880933-134881052	-
chr6	134882520	134882720	6:134882520-134882720	ENSG00000213117
chr6	134888430	134888606	6:134888430-134888606	-
chr6	134898361	134898540	6:134898361-134898540	ENSG00000213117
chr6	134898680	134898865	6:134898680-134898865	ENSG00000213117
chr6	134903558	134903660	6:134903558-134903660	ENSG00000213117
chr6	134908960	134909480	6:134908960-134909480	ENSG00000213117,ENSG00000118514,ENSG00000283409
chr6	134911660	134911860	6:134911660-134911860	ENSG00000213117
chr6	134937060	134937380	6:134937060-134937380	ENSG00000118514,ENSG00000240056
chr6	134937460	134937700	6:134937460-134937700	ENSG00000118514,ENSG00000240056
chr6	134940940	134941120	6:134940940-134941120	ENSG00000118514,ENSG00000240056,ENSG00000283409
chr6	134950968	134951065	6:134950968-134951065	ENSG00000118514
chr6	134956740	134956860	6:134956740-134956860	ENSG00000118514
chr6	134981102	134981215	6:134981102-134981215	ENSG00000283409
chr6	134984900	134985100	6:134984900-134985100	ENSG00000283409
chr6	134994540	134994760	6:134994540-134994760	ENSG00000283409
chr6	134995680	134995860	6:134995680-134995860	ENSG00000283409
chr6	135002340	135002500	6:135002340-135002500	ENSG00000283409
chr6	135012780	135013100	6:135012780-135013100	ENSG00000283409
chr6	135014104	135014300	6:135014104-135014300	-
chr6	135045420	135045580	6:135045420-135045580	ENSG00000112339
chr6	135046027	135046223	6:135046027-135046223	-
chr6	135052654	135052818	6:135052654-135052818	-
chr6	135053020	135053193	6:135053020-135053193	ENSG00000112339
chr6	135054780	135055020	6:135054780-135055020	ENSG00000112339,ENSG00000232876,ENSG00000118513
chr6	135055393	135055560	6:135055393-135055560	ENSG00000232876
chr6	135062981	135063095	6:135062981-135063095	ENSG00000232876
chr6	135088900	135089100	6:135088900-135089100	-
chr6	135089260	135089500	6:135089260-135089500	-
chr6	135145080	135145240	6:135145080-135145240	-
chr6	135145620	135145820	6:135145620-135145820	-
chr6	135146220	135146480	6:135146220-135146480	-
chr6	135147740	135147920	6:135147740-135147920	-
chr6	135162760	135162960	6:135162760-135162960	-
chr6	135171013	135171200	6:135171013-135171200	-
chr6	135178941	135179094	6:135178941-135179094	ENSG00000118513
chr6	135179576	135179649	6:135179576-135179649	-
chr6	135179880	135180120	6:135179880-135180120	ENSG00000118513
chr6	135181080	135181320	6:135181080-135181320	ENSG00000118513,ENSG00000236703
chr6	135181680	135182060	6:135181680-135182060	ENSG00000118513
chr6	135182100	135182300	6:135182100-135182300	ENSG00000118513,ENSG00000236703
chr6	135182380	135182940	6:135182380-135182940	ENSG00000118513,ENSG00000236703
chr6	135183060	135183600	6:135183060-135183600	ENSG00000118513
chr6	135183940	135184120	6:135183940-135184120	ENSG00000118513,ENSG00000236703
chr6	135209940	135210120	6:135209940-135210120	ENSG00000236703
chr6	135211395	135211720	6:135211395-135211720	ENSG00000236703
chr6	135212500	135212800	6:135212500-135212800	ENSG00000236703
chr6	135213100	135213300	6:135213100-135213300	ENSG00000236703
chr6	135231180	135231360	6:135231180-135231360	ENSG00000207689
chr6	135231520	135231760	6:135231520-135231760	ENSG00000207689
chr6	135251962	135252178	6:135251962-135252178	ENSG00000224374
chr6	135257760	135257940	6:135257760-135257940	ENSG00000224374
chr6	135274686	135274737	6:135274686-135274737	-
chr6	135275040	135275220	6:135275040-135275220	-
chr6	135280840	135281040	6:135280840-135281040	ENSG00000234084
chr6	135281340	135281520	6:135281340-135281520	-
chr6	135291880	135292045	6:135291880-135292045	ENSG00000234084
chr6	135299360	135299560	6:135299360-135299560	ENSG00000234084
chr6	135300700	135300920	6:135300700-135300920	ENSG00000234084
chr6	135319973	135320000	6:135319973-135320000	ENSG00000287094
chr6	135325780	135325948	6:135325780-135325948	ENSG00000287094
chr6	135331051	135331218	6:135331051-135331218	ENSG00000287094
chr6	135346940	135347140	6:135346940-135347140	-
chr6	135358260	135358600	6:135358260-135358600	ENSG00000287094
chr6	135359020	135359240	6:135359020-135359240	-
chr6	135359520	135359815	6:135359520-135359815	-
chr6	135372920	135373120	6:135372920-135373120	-
chr6	135411445	135411566	6:135411445-135411566	-
chr6	135419340	135419520	6:135419340-135419520	-
chr6	135423760	135423960	6:135423760-135423960	-
chr6	135439000	135439180	6:135439000-135439180	-
chr6	135451740	135451900	6:135451740-135451900	ENSG00000135541,ENSG00000201012
chr6	135452057	135452123	6:135452057-135452123	-
chr6	135458140	135458260	6:135458140-135458260	-
chr6	135475400	135475580	6:135475400-135475580	ENSG00000201012
chr6	135481860	135482020	6:135481860-135482020	ENSG00000201012
chr6	135488140	135488331	6:135488140-135488331	ENSG00000135541,ENSG00000201012
chr6	135488960	135489120	6:135488960-135489120	-
chr6	135493320	135493520	6:135493320-135493520	ENSG00000135541,ENSG00000231028
chr6	135494555	135494685	6:135494555-135494685	-
chr6	135496634	135496712	6:135496634-135496712	-
chr6	135496860	135497100	6:135496860-135497100	ENSG00000135541,ENSG00000231028
chr6	135497660	135497920	6:135497660-135497920	ENSG00000135541,ENSG00000231028
chr6	135498320	135498560	6:135498320-135498560	ENSG00000135541,ENSG00000231028
chr6	135498940	135499160	6:135498940-135499160	-
chr6	135506380	135506540	6:135506380-135506540	ENSG00000231028
chr6	135520861	135521031	6:135520861-135521031	-
chr6	135523280	135523520	6:135523280-135523520	-
chr6	135528423	135528474	6:135528423-135528474	-
chr6	135536060	135536360	6:135536060-135536360	-
chr6	135537760	135537980	6:135537760-135537980	-
chr6	135540580	135540780	6:135540580-135540780	-
chr6	135553511	135553619	6:135553511-135553619	-
chr6	135564340	135564540	6:135564340-135564540	-
chr6	135565756	135565848	6:135565756-135565848	-
chr6	135568440	135568680	6:135568440-135568680	-
chr6	135576140	135576323	6:135576140-135576323	-
chr6	135583277	135583387	6:135583277-135583387	-
chr6	135592400	135592660	6:135592400-135592660	-
chr6	135616780	135617040	6:135616780-135617040	ENSG00000226540
chr6	135622200	135622420	6:135622200-135622420	ENSG00000226540,ENSG00000233534
chr6	135624480	135624680	6:135624480-135624680	ENSG00000226540,ENSG00000233534,ENSG00000217482
chr6	135637800	135638000	6:135637800-135638000	ENSG00000233534,ENSG00000217482
chr6	135643020	135643200	6:135643020-135643200	ENSG00000233534,ENSG00000217482
chr6	135655160	135655360	6:135655160-135655360	-
chr6	135659520	135659749	6:135659520-135659749	-
chr6	135667733	135667840	6:135667733-135667840	-
chr6	135668173	135668280	6:135668173-135668280	ENSG00000231028
chr6	135668320	135668480	6:135668320-135668480	ENSG00000231028,ENSG00000233534
chr6	135674060	135674247	6:135674060-135674247	-
chr6	135675120	135675320	6:135675120-135675320	ENSG00000231028
chr6	135675980	135676180	6:135675980-135676180	-
chr6	135686799	135687220	6:135686799-135687220	-
chr6	135689120	135689386	6:135689120-135689386	-
chr6	135722300	135722540	6:135722300-135722540	-
chr6	135722700	135723060	6:135722700-135723060	-
chr6	135738880	135738986	6:135738880-135738986	-
chr6	135739400	135739640	6:135739400-135739640	-
chr6	135782620	135782800	6:135782620-135782800	-
chr6	135812340	135812560	6:135812340-135812560	ENSG00000236378
chr6	135830580	135831280	6:135830580-135831280	ENSG00000236378
chr6	135851060	135851200	6:135851060-135851200	ENSG00000171408
chr6	135851480	135851740	6:135851480-135851740	ENSG00000236378,ENSG00000171408,ENSG00000286313,ENSG00000288054
chr6	135851840	135852200	6:135851840-135852200	ENSG00000171408
chr6	135852806	135853085	6:135852806-135853085	-
chr6	135853300	135853480	6:135853300-135853480	ENSG00000171408
chr6	135870880	135871060	6:135870880-135871060	ENSG00000286313,ENSG00000288054
chr6	135871420	135871640	6:135871420-135871640	-
chr6	135872003	135872167	6:135872003-135872167	-
chr6	135875520	135875720	6:135875520-135875720	ENSG00000286313,ENSG00000288054
chr6	135875801	135875931	6:135875801-135875931	ENSG00000286313
chr6	135880409	135880660	6:135880409-135880660	ENSG00000286313,ENSG00000288054
chr6	135884240	135884420	6:135884240-135884420	ENSG00000286313,ENSG00000288054
chr6	135901780	135902080	6:135901780-135902080	ENSG00000288054
chr6	135902160	135902400	6:135902160-135902400	ENSG00000286313,ENSG00000288054
chr6	135902840	135903080	6:135902840-135903080	-
chr6	135903220	135903380	6:135903220-135903380	-
chr6	135906640	135906840	6:135906640-135906840	-
chr6	135909880	135910020	6:135909880-135910020	-
chr6	135921300	135921480	6:135921300-135921480	-
chr6	135922280	135922500	6:135922280-135922500	ENSG00000288054
chr6	135922780	135923080	6:135922780-135923080	-
chr6	135925220	135925600	6:135925220-135925600	-
chr6	135935220	135935440	6:135935220-135935440	-
chr6	135935980	135936380	6:135935980-135936380	-
chr6	135936700	135936940	6:135936700-135936940	-
chr6	135938720	135939080	6:135938720-135939080	-
chr6	135941360	135941560	6:135941360-135941560	-
chr6	135951960	135952160	6:135951960-135952160	-
chr6	135962840	135963080	6:135962840-135963080	-
chr6	135974540	135974740	6:135974540-135974740	-
chr6	135975460	135975660	6:135975460-135975660	-
chr6	135985640	135985840	6:135985640-135985840	-
chr6	135995380	135995560	6:135995380-135995560	-
chr6	136011500	136011780	6:136011500-136011780	-
chr6	136012300	136012500	6:136012300-136012500	-
chr6	136013040	136013300	6:136013040-136013300	-
chr6	136014600	136014677	6:136014600-136014677	-
chr6	136015080	136015320	6:136015080-136015320	ENSG00000213111
chr6	136015675	136015891	6:136015675-136015891	-
chr6	136030120	136030427	6:136030120-136030427	ENSG00000171408,ENSG00000213111
chr6	136032120	136032300	6:136032120-136032300	ENSG00000171408,ENSG00000213111
chr6	136035620	136035840	6:136035620-136035840	ENSG00000171408,ENSG00000213111
chr6	136036640	136036860	6:136036640-136036860	ENSG00000171408,ENSG00000213111
chr6	136037860	136038270	6:136037860-136038270	ENSG00000171408,ENSG00000213111
chr6	136038332	136038445	6:136038332-136038445	ENSG00000171408,ENSG00000213111
chr6	136040440	136040680	6:136040440-136040680	ENSG00000171408
chr6	136063201	136063400	6:136063201-136063400	ENSG00000237596
chr6	136066060	136066180	6:136066060-136066180	ENSG00000237596
chr6	136067723	136067935	6:136067723-136067935	ENSG00000237596
chr6	136069220	136069400	6:136069220-136069400	ENSG00000237596
chr6	136073290	136073549	6:136073290-136073549	-
chr6	136076638	136076742	6:136076638-136076742	-
chr6	136077800	136078120	6:136077800-136078120	ENSG00000237596
chr6	136083900	136084060	6:136083900-136084060	-
chr6	136091020	136091254	6:136091020-136091254	ENSG00000237596
chr6	136096100	136096340	6:136096100-136096340	ENSG00000237596
chr6	136103320	136103600	6:136103320-136103600	ENSG00000237596
chr6	136103980	136104080	6:136103980-136104080	-
chr6	136104660	136104860	6:136104660-136104860	ENSG00000237596
chr6	136113820	136114040	6:136113820-136114040	ENSG00000237596
chr6	136117184	136117360	6:136117184-136117360	-
chr6	136123540	136123740	6:136123540-136123740	-
chr6	136134420	136134620	6:136134420-136134620	-
chr6	136144320	136144900	6:136144320-136144900	ENSG00000171408
chr6	136148160	136148340	6:136148160-136148340	ENSG00000171408
chr6	136148560	136148740	6:136148560-136148740	-
chr6	136201836	136201960	6:136201836-136201960	ENSG00000277973
chr6	136212818	136212903	6:136212818-136212903	ENSG00000277973
chr6	136225632	136225940	6:136225632-136225940	-
chr6	136226040	136226260	6:136226040-136226260	ENSG00000237596,ENSG00000277973
chr6	136226300	136226500	6:136226300-136226500	ENSG00000237596,ENSG00000277973
chr6	136230720	136230900	6:136230720-136230900	-
chr6	136244200	136244435	6:136244200-136244435	-
chr6	136249820	136250084	6:136249820-136250084	ENSG00000146410
chr6	136250300	136250540	6:136250300-136250540	ENSG00000146410,ENSG00000029363
chr6	136250960	136251275	6:136250960-136251275	ENSG00000146410
chr6	136267120	136267300	6:136267120-136267300	ENSG00000029363
chr6	136274180	136274360	6:136274180-136274360	ENSG00000029363
chr6	136285060	136285257	6:136285060-136285257	ENSG00000029363
chr6	136288204	136288429	6:136288204-136288429	-
chr6	136288780	136289080	6:136288780-136289080	ENSG00000029363
chr6	136289240	136289500	6:136289240-136289500	ENSG00000029363
chr6	136289780	136290080	6:136289780-136290080	ENSG00000146410,ENSG00000029363
chr6	136290200	136290600	6:136290200-136290600	ENSG00000029363
chr6	136307479	136307592	6:136307479-136307592	-
chr6	136317120	136317300	6:136317120-136317300	ENSG00000216519
chr6	136318780	136318960	6:136318780-136318960	ENSG00000216519
chr6	136319800	136320000	6:136319800-136320000	ENSG00000216519
chr6	136323860	136324120	6:136323860-136324120	ENSG00000216519
chr6	136326102	136326327	6:136326102-136326327	-
chr6	136329912	136329998	6:136329912-136329998	-
chr6	136336655	136336860	6:136336655-136336860	ENSG00000260418
chr6	136343337	136343420	6:136343337-136343420	ENSG00000260418
chr6	136343640	136343728	6:136343640-136343728	ENSG00000260418
chr6	136343856	136343982	6:136343856-136343982	ENSG00000260418
chr6	136344560	136344780	6:136344560-136344780	ENSG00000260418,ENSG00000220660
chr6	136345027	136345160	6:136345027-136345160	-
chr6	136348020	136348180	6:136348020-136348180	-
chr6	136351774	136351971	6:136351774-136351971	ENSG00000220660
chr6	136362860	136362961	6:136362860-136362961	ENSG00000220660
chr6	136366040	136366300	6:136366040-136366300	ENSG00000220660
chr6	136372000	136372260	6:136372000-136372260	ENSG00000220660
chr6	136382780	136382980	6:136382780-136382980	-
chr6	136401820	136402020	6:136401820-136402020	-
chr6	136403220	136403480	6:136403220-136403480	-
chr6	136403700	136403920	6:136403700-136403920	ENSG00000220660,ENSG00000216613
chr6	136408280	136408480	6:136408280-136408480	-
chr6	136410500	136410720	6:136410500-136410720	ENSG00000216613
chr6	136415460	136415640	6:136415460-136415640	ENSG00000216613
chr6	136434420	136434580	6:136434420-136434580	ENSG00000216613
chr6	136435109	136435218	6:136435109-136435218	-
chr6	136446920	136447140	6:136446920-136447140	-
chr6	136466020	136466180	6:136466020-136466180	ENSG00000135525,ENSG00000218424
chr6	136470160	136470333	6:136470160-136470333	ENSG00000218424
chr6	136471500	136471700	6:136471500-136471700	ENSG00000218424
chr6	136477660	136477820	6:136477660-136477820	ENSG00000218424
chr6	136486460	136486720	6:136486460-136486720	ENSG00000218424
chr6	136487860	136488100	6:136487860-136488100	ENSG00000218424
chr6	136491840	136491900	6:136491840-136491900	-
chr6	136492480	136492640	6:136492480-136492640	ENSG00000218424
chr6	136525968	136526022	6:136525968-136526022	ENSG00000135525
chr6	136526311	136526340	6:136526311-136526340	ENSG00000135525
chr6	136526540	136526720	6:136526540-136526720	ENSG00000135525
chr6	136547480	136547640	6:136547480-136547640	ENSG00000135525,ENSG00000271765,ENSG00000272189
chr6	136549360	136549560	6:136549360-136549560	ENSG00000271765,ENSG00000272189
chr6	136550100	136550260	6:136550100-136550260	ENSG00000135525,ENSG00000271765,ENSG00000272189
chr6	136550360	136550540	6:136550360-136550540	ENSG00000135525,ENSG00000271765,ENSG00000272189
chr6	136563507	136563713	6:136563507-136563713	-
chr6	136583140	136583420	6:136583140-136583420	ENSG00000197442,ENSG00000212242
chr6	136586200	136586620	6:136586200-136586620	ENSG00000197442
chr6	136593346	136593560	6:136593346-136593560	-
chr6	136593920	136594260	6:136593920-136594260	ENSG00000197442,ENSG00000234263,ENSG00000212242
chr6	136599480	136599700	6:136599480-136599700	-
chr6	136600920	136601060	6:136600920-136601060	-
chr6	136608260	136608460	6:136608260-136608460	ENSG00000234263,ENSG00000212242
chr6	136609115	136609280	6:136609115-136609280	-
chr6	136610320	136610580	6:136610320-136610580	ENSG00000234263,ENSG00000212242
chr6	136613580	136613880	6:136613580-136613880	ENSG00000234263,ENSG00000212242
chr6	136624460	136624680	6:136624460-136624680	ENSG00000234263,ENSG00000212242
chr6	136640640	136640860	6:136640640-136640860	ENSG00000212242
chr6	136644240	136644440	6:136644240-136644440	ENSG00000197442,ENSG00000234263,ENSG00000212242,ENSG00000213109
chr6	136646440	136646680	6:136646440-136646680	ENSG00000212242
chr6	136647581	136647734	6:136647581-136647734	-
chr6	136655312	136655401	6:136655312-136655401	-
chr6	136656120	136656420	6:136656120-136656420	-
chr6	136657680	136657920	6:136657680-136657920	-
chr6	136669260	136669500	6:136669260-136669500	-
chr6	136684663	136684724	6:136684663-136684724	-
chr6	136696340	136696460	6:136696340-136696460	-
chr6	136696920	136697111	6:136696920-136697111	-
chr6	136717380	136717900	6:136717380-136717900	-
chr6	136719500	136719860	6:136719500-136719860	-
chr6	136737900	136738160	6:136737900-136738160	-
chr6	136738400	136738640	6:136738400-136738640	-
chr6	136739844	136739903	6:136739844-136739903	-
chr6	136740380	136740560	6:136740380-136740560	-
chr6	136751621	136751796	6:136751621-136751796	-
chr6	136757220	136757420	6:136757220-136757420	-
chr6	136760740	136760980	6:136760740-136760980	-
chr6	136761311	136761580	6:136761311-136761580	-
chr6	136761600	136761920	6:136761600-136761920	-
chr6	136767700	136767860	6:136767700-136767860	-
chr6	136774480	136774700	6:136774480-136774700	-
chr6	136774880	136775060	6:136774880-136775060	ENSG00000286646
chr6	136775540	136775900	6:136775540-136775900	ENSG00000286646
chr6	136782242	136782360	6:136782242-136782360	ENSG00000286646
chr6	136782500	136782700	6:136782500-136782700	ENSG00000286646
chr6	136787306	136787620	6:136787306-136787620	ENSG00000286646
chr6	136788000	136788460	6:136788000-136788460	ENSG00000197442,ENSG00000286646
chr6	136789533	136789656	6:136789533-136789656	ENSG00000286646
chr6	136790120	136790400	6:136790120-136790400	-
chr6	136790460	136790660	6:136790460-136790660	ENSG00000197442
chr6	136791360	136791640	6:136791360-136791640	ENSG00000197442,ENSG00000286646
chr6	136791700	136792120	6:136791700-136792120	ENSG00000197442
chr6	136792280	136792500	6:136792280-136792500	ENSG00000197442,ENSG00000212242,ENSG00000286646
chr6	136792700	136792980	6:136792700-136792980	ENSG00000197442
chr6	136793040	136793280	6:136793040-136793280	ENSG00000197442,ENSG00000234263,ENSG00000212242,ENSG00000286646
chr6	136811300	136811520	6:136811300-136811520	-
chr6	136812282	136812435	6:136812282-136812435	-
chr6	136822120	136822340	6:136822120-136822340	ENSG00000112357
chr6	136822440	136822640	6:136822440-136822640	ENSG00000112357,ENSG00000201807
chr6	136822700	136823040	6:136822700-136823040	ENSG00000112357
chr6	136846160	136846340	6:136846160-136846340	ENSG00000201807,ENSG00000213109
chr6	136873860	136873980	6:136873860-136873980	ENSG00000201807
chr6	136886312	136886381	6:136886312-136886381	ENSG00000213109
chr6	136889340	136889580	6:136889340-136889580	ENSG00000213109
chr6	136889940	136890160	6:136889940-136890160	ENSG00000213109
chr6	136920860	136921100	6:136920860-136921100	ENSG00000213109,ENSG00000182747,ENSG00000207247
chr6	136921540	136921740	6:136921540-136921740	ENSG00000213109,ENSG00000182747,ENSG00000207247
chr6	136922000	136922640	6:136922000-136922640	ENSG00000213109,ENSG00000182747,ENSG00000207247
chr6	136927412	136927542	6:136927412-136927542	ENSG00000182747,ENSG00000207247
chr6	136957080	136957329	6:136957080-136957329	-
chr6	136961760	136961846	6:136961760-136961846	-
chr6	136968067	136968119	6:136968067-136968119	ENSG00000230350
chr6	136968240	136968420	6:136968240-136968420	ENSG00000230350,ENSG00000225391,ENSG00000235399
chr6	136983028	136983193	6:136983028-136983193	ENSG00000225391
chr6	136989240	136989297	6:136989240-136989297	ENSG00000225391
chr6	136989980	136990220	6:136989980-136990220	ENSG00000225391,ENSG00000235399
chr6	136990420	136990669	6:136990420-136990669	ENSG00000225391,ENSG00000235399
chr6	137013880	137014160	6:137013880-137014160	ENSG00000225391,ENSG00000235399
chr6	137043960	137044260	6:137043960-137044260	ENSG00000016402
chr6	137044360	137044600	6:137044360-137044600	ENSG00000016402
chr6	137076640	137076800	6:137076640-137076800	-
chr6	137084300	137084520	6:137084300-137084520	-
chr6	137094440	137094640	6:137094440-137094640	ENSG00000164485
chr6	137097140	137097340	6:137097140-137097340	-
chr6	137111720	137111920	6:137111720-137111920	-
chr6	137112060	137112260	6:137112060-137112260	-
chr6	137115800	137115926	6:137115800-137115926	-
chr6	137136180	137136360	6:137136180-137136360	-
chr6	137145520	137145720	6:137145520-137145720	ENSG00000164485
chr6	137148780	137149000	6:137148780-137149000	ENSG00000164485
chr6	137155830	137156040	6:137155830-137156040	-
chr6	137157700	137157880	6:137157700-137157880	ENSG00000164485
chr6	137160056	137160212	6:137160056-137160212	ENSG00000164485
chr6	137160900	137161060	6:137160900-137161060	ENSG00000164485
chr6	137173619	137173800	6:137173619-137173800	ENSG00000164485
chr6	137191320	137191676	6:137191320-137191676	-
chr6	137191740	137192060	6:137191740-137192060	ENSG00000164485
chr6	137192238	137192320	6:137192238-137192320	-
chr6	137211000	137211160	6:137211000-137211160	ENSG00000027697
chr6	137214662	137214980	6:137214662-137214980	ENSG00000027697
chr6	137215040	137215240	6:137215040-137215240	ENSG00000027697
chr6	137216220	137216400	6:137216220-137216400	ENSG00000027697
chr6	137217469	137217670	6:137217469-137217670	-
chr6	137217940	137218180	6:137217940-137218180	ENSG00000027697
chr6	137218560	137218820	6:137218560-137218820	ENSG00000027697
chr6	137219360	137219540	6:137219360-137219540	ENSG00000164485,ENSG00000027697
chr6	137222551	137222742	6:137222551-137222742	-
chr6	137223934	137224011	6:137223934-137224011	-
chr6	137227924	137228094	6:137227924-137228094	-
chr6	137233980	137234240	6:137233980-137234240	ENSG00000027697
chr6	137237080	137237280	6:137237080-137237280	-
chr6	137237520	137237740	6:137237520-137237740	-
chr6	137239965	137240037	6:137239965-137240037	-
chr6	137240260	137240540	6:137240260-137240540	ENSG00000164485,ENSG00000027697,ENSG00000213108
chr6	137241320	137241973	6:137241320-137241973	-
chr6	137242168	137242307	6:137242168-137242307	-
chr6	137261460	137261668	6:137261460-137261668	-
chr6	137261820	137262040	6:137261820-137262040	-
chr6	137264780	137265000	6:137264780-137265000	-
chr6	137266302	137266494	6:137266302-137266494	-
chr6	137269880	137270120	6:137269880-137270120	-
chr6	137271680	137271860	6:137271680-137271860	-
chr6	137272520	137272720	6:137272520-137272720	-
chr6	137277552	137277660	6:137277552-137277660	-
chr6	137277699	137277900	6:137277699-137277900	-
chr6	137278060	137278260	6:137278060-137278260	-
chr6	137278510	137278676	6:137278510-137278676	-
chr6	137291568	137291817	6:137291568-137291817	-
chr6	137297940	137298260	6:137297940-137298260	-
chr6	137309223	137309440	6:137309223-137309440	-
chr6	137313960	137314140	6:137313960-137314140	-
chr6	137314380	137314540	6:137314380-137314540	ENSG00000213108
chr6	137316680	137316920	6:137316680-137316920	-
chr6	137340037	137340220	6:137340037-137340220	-
chr6	137340280	137340548	6:137340280-137340548	-
chr6	137341760	137341940	6:137341760-137341940	-
chr6	137353582	137353639	6:137353582-137353639	-
chr6	137370963	137371080	6:137370963-137371080	-
chr6	137389168	137389380	6:137389168-137389380	-
chr6	137415180	137415620	6:137415180-137415620	ENSG00000213108
chr6	137415660	137415860	6:137415660-137415860	ENSG00000177468,ENSG00000213108
chr6	137416420	137416660	6:137416420-137416660	-
chr6	137416840	137417020	6:137416840-137417020	-
chr6	137417460	137417680	6:137417460-137417680	-
chr6	137452040	137452240	6:137452040-137452240	ENSG00000177468,ENSG00000213108
chr6	137452462	137452663	6:137452462-137452663	-
chr6	137495338	137495418	6:137495338-137495418	ENSG00000177468
chr6	137570080	137570302	6:137570080-137570302	ENSG00000213108
chr6	137570520	137570609	6:137570520-137570609	-
chr6	137571980	137572160	6:137571980-137572160	ENSG00000213108
chr6	137637220	137637440	6:137637220-137637440	ENSG00000177468,ENSG00000213108,ENSG00000230533
chr6	137641580	137641760	6:137641580-137641760	ENSG00000177468,ENSG00000213108,ENSG00000230533
chr6	137646600	137646760	6:137646600-137646760	-
chr6	137661740	137661900	6:137661740-137661900	ENSG00000230533
chr6	137681009	137681260	6:137681009-137681260	ENSG00000230533,ENSG00000283265
chr6	137697660	137697920	6:137697660-137697920	ENSG00000283265
chr6	137699506	137699617	6:137699506-137699617	ENSG00000283265
chr6	137703100	137703128	6:137703100-137703128	-
chr6	137705400	137705600	6:137705400-137705600	ENSG00000220412,ENSG00000237499,ENSG00000226004,ENSG00000229922
chr6	137708000	137708180	6:137708000-137708180	ENSG00000283265,ENSG00000220412,ENSG00000237499,ENSG00000118503,ENSG00000226004,ENSG00000229922
chr6	137709980	137710220	6:137709980-137710220	ENSG00000220412
chr6	137722996	137723060	6:137722996-137723060	-
chr6	137728780	137729040	6:137728780-137729040	ENSG00000234956
chr6	137729980	137730180	6:137729980-137730180	ENSG00000234956
chr6	137731696	137731940	6:137731696-137731940	ENSG00000234956
chr6	137732100	137732340	6:137732100-137732340	ENSG00000234956
chr6	137732580	137732728	6:137732580-137732728	ENSG00000234956
chr6	137733577	137733693	6:137733577-137733693	ENSG00000234956
chr6	137734860	137735040	6:137734860-137735040	ENSG00000234956
chr6	137738270	137738480	6:137738270-137738480	ENSG00000234956
chr6	137745375	137745627	6:137745375-137745627	-
chr6	137761198	137761274	6:137761198-137761274	-
chr6	137764500	137764828	6:137764500-137764828	-
chr6	137768060	137768400	6:137768060-137768400	-
chr6	137774000	137774219	6:137774000-137774219	ENSG00000207300
chr6	137776820	137777080	6:137776820-137777080	ENSG00000207300
chr6	137777720	137778000	6:137777720-137778000	ENSG00000207300
chr6	137780078	137780187	6:137780078-137780187	ENSG00000207300
chr6	137780585	137780797	6:137780585-137780797	ENSG00000207300
chr6	137783820	137783958	6:137783820-137783958	ENSG00000207300
chr6	137787120	137787340	6:137787120-137787340	ENSG00000234956,ENSG00000207300
chr6	137791573	137791743	6:137791573-137791743	ENSG00000234956
chr6	137800060	137800240	6:137800060-137800240	-
chr6	137804600	137805420	6:137804600-137805420	-
chr6	137808300	137808520	6:137808300-137808520	-
chr6	137811500	137811680	6:137811500-137811680	-
chr6	137821020	137821320	6:137821020-137821320	-
chr6	137821641	137821745	6:137821641-137821745	-
chr6	137824240	137824540	6:137824240-137824540	ENSG00000237499
chr6	137832240	137832440	6:137832240-137832440	ENSG00000237499
chr6	137848900	137848960	6:137848900-137848960	-
chr6	137849420	137849620	6:137849420-137849620	-
chr6	137853655	137853829	6:137853655-137853829	-
chr6	137861740	137861920	6:137861740-137861920	ENSG00000237499
chr6	137863456	137863582	6:137863456-137863582	ENSG00000237499
chr6	137866735	137866826	6:137866735-137866826	ENSG00000237499,ENSG00000118503
chr6	137866920	137867300	6:137866920-137867300	ENSG00000220412,ENSG00000237499,ENSG00000118503
chr6	137867580	137868080	6:137867580-137868080	ENSG00000237499,ENSG00000118503
chr6	137868120	137868360	6:137868120-137868360	ENSG00000237499,ENSG00000118503
chr6	137870737	137871000	6:137870737-137871000	ENSG00000118503
chr6	137872120	137872360	6:137872120-137872360	ENSG00000237499,ENSG00000118503
chr6	137873380	137873620	6:137873380-137873620	ENSG00000237499,ENSG00000118503
chr6	137874269	137874387	6:137874269-137874387	-
chr6	137882280	137882500	6:137882280-137882500	-
chr6	137882660	137882880	6:137882660-137882880	-
chr6	137892240	137892460	6:137892240-137892460	ENSG00000287393
chr6	137893893	137893966	6:137893893-137893966	-
chr6	137895000	137895260	6:137895000-137895260	ENSG00000287393
chr6	137904600	137904800	6:137904600-137904800	ENSG00000287393
chr6	137910580	137910800	6:137910580-137910800	ENSG00000287393
chr6	137919280	137919480	6:137919280-137919480	-
chr6	137919580	137919900	6:137919580-137919900	-
chr6	137920800	137921060	6:137920800-137921060	-
chr6	137924320	137924580	6:137924320-137924580	-
chr6	137926300	137926560	6:137926300-137926560	-
chr6	137927920	137928007	6:137927920-137928007	-
chr6	137928060	137928260	6:137928060-137928260	-
chr6	137933800	137934080	6:137933800-137934080	ENSG00000226004,ENSG00000229922
chr6	137940020	137940200	6:137940020-137940200	ENSG00000226004,ENSG00000229922
chr6	137944520	137944700	6:137944520-137944700	ENSG00000220412,ENSG00000226004,ENSG00000229922
chr6	137945000	137945180	6:137945000-137945180	ENSG00000220412,ENSG00000226004,ENSG00000229922
chr6	137956643	137956802	6:137956643-137956802	-
chr6	137956996	137957157	6:137956996-137957157	-
chr6	137958905	137958980	6:137958905-137958980	-
chr6	137961480	137961680	6:137961480-137961680	-
chr6	137968200	137968400	6:137968200-137968400	-
chr6	137968860	137969280	6:137968860-137969280	-
chr6	137973260	137973500	6:137973260-137973500	-
chr6	137975760	137975940	6:137975760-137975940	-
chr6	137977920	137978114	6:137977920-137978114	-
chr6	137978420	137978539	6:137978420-137978539	-
chr6	137989800	137990000	6:137989800-137990000	ENSG00000219463
chr6	138001087	138001248	6:138001087-138001248	ENSG00000219463
chr6	138001860	138002060	6:138001860-138002060	ENSG00000219463,ENSG00000112378
chr6	138004560	138004720	6:138004560-138004720	ENSG00000219463
chr6	138007040	138007200	6:138007040-138007200	-
chr6	138009520	138009760	6:138009520-138009760	-
chr6	138011327	138011600	6:138011327-138011600	-
chr6	138032000	138032200	6:138032000-138032200	-
chr6	138037115	138037180	6:138037115-138037180	-
chr6	138087709	138087881	6:138087709-138087881	-
chr6	138088380	138088620	6:138088380-138088620	-
chr6	138099920	138100120	6:138099920-138100120	ENSG00000112378
chr6	138106280	138106700	6:138106280-138106700	ENSG00000112378
chr6	138106980	138107620	6:138106980-138107620	ENSG00000112378
chr6	138109480	138109680	6:138109480-138109680	ENSG00000219463,ENSG00000112378
chr6	138116000	138116180	6:138116000-138116180	ENSG00000262543,ENSG00000254440
chr6	138158340	138158540	6:138158340-138158540	ENSG00000112379
chr6	138161820	138162020	6:138161820-138162020	ENSG00000112379
chr6	138162180	138162640	6:138162180-138162640	ENSG00000112379
chr6	138223240	138223466	6:138223240-138223466	ENSG00000254440
chr6	138226838	138226956	6:138226838-138226956	ENSG00000254440
chr6	138240560	138240820	6:138240560-138240820	ENSG00000254440
chr6	138243334	138243483	6:138243334-138243483	-
chr6	138245802	138246005	6:138245802-138246005	-
chr6	138248881	138249141	6:138248881-138249141	-
chr6	138250840	138251160	6:138250840-138251160	-
chr6	138287324	138287470	6:138287324-138287470	-
chr6	138287700	138287900	6:138287700-138287900	-
chr6	138288760	138289000	6:138288760-138289000	ENSG00000262543
chr6	138290542	138290683	6:138290542-138290683	-
chr6	138293600	138293800	6:138293600-138293800	-
chr6	138297760	138297840	6:138297760-138297840	-
chr6	138298060	138298310	6:138298060-138298310	-
chr6	138310421	138310543	6:138310421-138310543	-
chr6	138346880	138347120	6:138346880-138347120	ENSG00000262543
chr6	138350000	138350180	6:138350000-138350180	ENSG00000262543
chr6	138397480	138397760	6:138397480-138397760	ENSG00000051620,ENSG00000215878,ENSG00000218499,ENSG00000262543
chr6	138403580	138403940	6:138403580-138403940	ENSG00000051620,ENSG00000215878,ENSG00000218499,ENSG00000262543
chr6	138404080	138404400	6:138404080-138404400	ENSG00000266555,ENSG00000051620,ENSG00000215878,ENSG00000218499,ENSG00000262543
chr6	138404720	138405020	6:138404720-138405020	ENSG00000051620,ENSG00000215878,ENSG00000218499,ENSG00000262543
chr6	138405040	138405280	6:138405040-138405280	ENSG00000051620,ENSG00000215878
chr6	138410480	138410640	6:138410480-138410640	ENSG00000051620,ENSG00000215878
chr6	138411320	138411460	6:138411320-138411460	ENSG00000051620
chr6	138422980	138423160	6:138422980-138423160	ENSG00000266555
chr6	138429080	138429260	6:138429080-138429260	ENSG00000266555,ENSG00000262543
chr6	138455820	138456020	6:138455820-138456020	ENSG00000274594,ENSG00000266555
chr6	138465080	138465300	6:138465080-138465300	ENSG00000274594,ENSG00000266555
chr6	138465380	138465560	6:138465380-138465560	ENSG00000274594,ENSG00000266555
chr6	138468740	138468920	6:138468740-138468920	ENSG00000274594
chr6	138485020	138485360	6:138485020-138485360	-
chr6	138491140	138491320	6:138491140-138491320	ENSG00000135540
chr6	138493500	138493760	6:138493500-138493760	ENSG00000266555,ENSG00000135540
chr6	138498705	138498838	6:138498705-138498838	-
chr6	138509480	138509660	6:138509480-138509660	ENSG00000266555,ENSG00000135540
chr6	138517680	138517840	6:138517680-138517840	-
chr6	138520540	138520720	6:138520540-138520720	ENSG00000266555
chr6	138537161	138537360	6:138537161-138537360	-
chr6	138538580	138538840	6:138538580-138538840	-
chr6	138539740	138540220	6:138539740-138540220	-
chr6	138540500	138540740	6:138540500-138540740	ENSG00000266555,ENSG00000135540
chr6	138541440	138541680	6:138541440-138541680	ENSG00000266555,ENSG00000135540
chr6	138542200	138542460	6:138542200-138542460	-
chr6	138545340	138545539	6:138545340-138545539	-
chr6	138546640	138546754	6:138546640-138546754	-
chr6	138555431	138555600	6:138555431-138555600	-
chr6	138555780	138555920	6:138555780-138555920	-
chr6	138560660	138560880	6:138560660-138560880	-
chr6	138571160	138571420	6:138571160-138571420	ENSG00000135540
chr6	138571860	138572100	6:138571860-138572100	ENSG00000135540
chr6	138572380	138572720	6:138572380-138572720	ENSG00000135540
chr6	138588900	138589080	6:138588900-138589080	ENSG00000266555
chr6	138590980	138591160	6:138590980-138591160	ENSG00000266555
chr6	138593260	138593520	6:138593260-138593520	ENSG00000266555
chr6	138600360	138600515	6:138600360-138600515	-
chr6	138600800	138601000	6:138600800-138601000	-
chr6	138601200	138601460	6:138601200-138601460	-
chr6	138618260	138618605	6:138618260-138618605	-
chr6	138642320	138642463	6:138642320-138642463	-
chr6	138646080	138646280	6:138646080-138646280	ENSG00000216802
chr6	138646340	138646660	6:138646340-138646660	ENSG00000216802
chr6	138647080	138647360	6:138647080-138647360	ENSG00000216802
chr6	138652940	138653100	6:138652940-138653100	ENSG00000216802
chr6	138653540	138653740	6:138653540-138653740	ENSG00000216802
chr6	138653860	138654276	6:138653860-138654276	ENSG00000216802
chr6	138654800	138654980	6:138654800-138654980	ENSG00000216802
chr6	138662540	138662720	6:138662540-138662720	-
chr6	138673360	138673600	6:138673360-138673600	-
chr6	138683296	138683500	6:138683296-138683500	-
chr6	138691540	138691860	6:138691540-138691860	ENSG00000225177,ENSG00000135540
chr6	138692060	138692180	6:138692060-138692180	ENSG00000225177,ENSG00000135540
chr6	138692360	138692560	6:138692360-138692560	ENSG00000225177,ENSG00000135540
chr6	138692600	138693000	6:138692600-138693000	ENSG00000225177,ENSG00000135540
chr6	138693140	138693440	6:138693140-138693440	ENSG00000225177,ENSG00000135540
chr6	138693740	138693860	6:138693740-138693860	ENSG00000225177
chr6	138718940	138719460	6:138718940-138719460	-
chr6	138723100	138723340	6:138723100-138723340	-
chr6	138724175	138724339	6:138724175-138724339	-
chr6	138736740	138736900	6:138736740-138736900	-
chr6	138757220	138757440	6:138757220-138757440	-
chr6	138765980	138766180	6:138765980-138766180	ENSG00000024862,ENSG00000279968
chr6	138773360	138773600	6:138773360-138773600	ENSG00000220600,ENSG00000203734,ENSG00000024862,ENSG00000279968
chr6	138773620	138773820	6:138773620-138773820	ENSG00000220600,ENSG00000203734,ENSG00000024862,ENSG00000279968
chr6	138774480	138774680	6:138774480-138774680	-
chr6	138795860	138796220	6:138795860-138796220	ENSG00000203734
chr6	138803960	138804280	6:138803960-138804280	ENSG00000203734
chr6	138805443	138805659	6:138805443-138805659	-
chr6	138814704	138814863	6:138814704-138814863	-
chr6	138816180	138816340	6:138816180-138816340	ENSG00000135597,ENSG00000220600,ENSG00000225415
chr6	138817760	138818040	6:138817760-138818040	ENSG00000225415
chr6	138844338	138844580	6:138844338-138844580	ENSG00000220600,ENSG00000203734
chr6	138914808	138915100	6:138914808-138915100	-
chr6	138943360	138943540	6:138943360-138943540	-
chr6	138944540	138944720	6:138944540-138944720	ENSG00000135597
chr6	138945535	138945633	6:138945535-138945633	-
chr6	138947000	138947181	6:138947000-138947181	ENSG00000135597
chr6	138957680	138957880	6:138957680-138957880	-
chr6	138970990	138971086	6:138970990-138971086	-
chr6	138971240	138971432	6:138971240-138971432	ENSG00000135597,ENSG00000220600
chr6	138973595	138973737	6:138973595-138973737	-
chr6	138973840	138974040	6:138973840-138974040	-
chr6	138979480	138979680	6:138979480-138979680	ENSG00000135597
chr6	138986600	138987020	6:138986600-138987020	ENSG00000135597
chr6	138987067	138987223	6:138987067-138987223	ENSG00000135597
chr6	138987620	138988080	6:138987620-138988080	ENSG00000135597
chr6	138988200	138988420	6:138988200-138988420	ENSG00000135597,ENSG00000220600
chr6	138996620	138996820	6:138996620-138996820	-
chr6	139000020	139000220	6:139000020-139000220	-
chr6	139027740	139028000	6:139027740-139028000	ENSG00000146386
chr6	139028580	139029220	6:139028580-139029220	ENSG00000146386
chr6	139029620	139029840	6:139029620-139029840	ENSG00000146386
chr6	139029980	139030040	6:139029980-139030040	ENSG00000146386
chr6	139030339	139030360	6:139030339-139030360	ENSG00000146386
chr6	139031241	139031460	6:139031241-139031460	ENSG00000146386
chr6	139037560	139037760	6:139037560-139037760	ENSG00000146386
chr6	139059820	139059920	6:139059820-139059920	-
chr6	139060480	139060680	6:139060480-139060680	ENSG00000220600
chr6	139062980	139063300	6:139062980-139063300	ENSG00000220600
chr6	139063400	139063560	6:139063400-139063560	-
chr6	139065064	139065203	6:139065064-139065203	-
chr6	139091940	139092160	6:139091940-139092160	-
chr6	139112283	139112412	6:139112283-139112412	-
chr6	139113269	139113532	6:139113269-139113532	-
chr6	139117860	139118020	6:139117860-139118020	-
chr6	139124980	139125160	6:139124980-139125160	-
chr6	139125440	139125660	6:139125440-139125660	-
chr6	139126360	139126620	6:139126360-139126620	ENSG00000112406
chr6	139129380	139129600	6:139129380-139129600	-
chr6	139133400	139133660	6:139133400-139133660	-
chr6	139133720	139133960	6:139133720-139133960	-
chr6	139134140	139134420	6:139134140-139134420	-
chr6	139134880	139135140	6:139134880-139135140	ENSG00000272446,ENSG00000112406,ENSG00000220600
chr6	139135340	139135580	6:139135340-139135580	ENSG00000112406
chr6	139135680	139136100	6:139135680-139136100	ENSG00000112406
chr6	139136120	139136440	6:139136120-139136440	ENSG00000112406
chr6	139152360	139152500	6:139152360-139152500	-
chr6	139152920	139153140	6:139152920-139153140	-
chr6	139154000	139154180	6:139154000-139154180	-
chr6	139161140	139161360	6:139161140-139161360	-
chr6	139180380	139180426	6:139180380-139180426	-
chr6	139194540	139195220	6:139194540-139195220	-
chr6	139202080	139202320	6:139202080-139202320	-
chr6	139219320	139219520	6:139219320-139219520	ENSG00000164440,ENSG00000272446,ENSG00000231329
chr6	139230540	139230720	6:139230540-139230720	ENSG00000231329
chr6	139231260	139231440	6:139231260-139231440	ENSG00000231329
chr6	139240680	139240940	6:139240680-139240940	ENSG00000272446,ENSG00000231329
chr6	139243715	139243818	6:139243715-139243818	ENSG00000231329
chr6	139248941	139249120	6:139248941-139249120	ENSG00000272446
chr6	139250680	139250869	6:139250680-139250869	ENSG00000164440,ENSG00000272446
chr6	139251460	139251740	6:139251460-139251740	ENSG00000272446
chr6	139256160	139256340	6:139256160-139256340	ENSG00000164440,ENSG00000272446
chr6	139290780	139290828	6:139290780-139290828	ENSG00000164440
chr6	139291060	139291260	6:139291060-139291260	ENSG00000164440,ENSG00000272446
chr6	139292020	139292240	6:139292020-139292240	ENSG00000164440,ENSG00000272446
chr6	139309040	139309220	6:139309040-139309220	-
chr6	139323860	139324104	6:139323860-139324104	-
chr6	139327323	139327373	6:139327323-139327373	-
chr6	139330940	139331200	6:139330940-139331200	ENSG00000218565
chr6	139334840	139335060	6:139334840-139335060	ENSG00000218565,ENSG00000164440,ENSG00000272446
chr6	139338940	139339160	6:139338940-139339160	ENSG00000218565
chr6	139349775	139349879	6:139349775-139349879	-
chr6	139364480	139364640	6:139364480-139364640	-
chr6	139369580	139369800	6:139369580-139369800	ENSG00000164442
chr6	139369820	139370920	6:139369820-139370920	ENSG00000164442
chr6	139371020	139371380	6:139371020-139371380	ENSG00000164442
chr6	139371460	139371820	6:139371460-139371820	-
chr6	139371840	139372300	6:139371840-139372300	-
chr6	139372580	139373020	6:139372580-139373020	-
chr6	139373222	139373980	6:139373222-139373980	ENSG00000164442
chr6	139374500	139374780	6:139374500-139374780	ENSG00000164442
chr6	139374860	139375080	6:139374860-139375080	ENSG00000164442
chr6	139375320	139375660	6:139375320-139375660	ENSG00000164442
chr6	139376020	139376160	6:139376020-139376160	ENSG00000164442
chr6	139376680	139376960	6:139376680-139376960	ENSG00000164442
chr6	139381297	139381480	6:139381297-139381480	-
chr6	139383940	139384120	6:139383940-139384120	-
chr6	139392900	139393100	6:139392900-139393100	-
chr6	139398780	139399000	6:139398780-139399000	-
chr6	139403140	139403420	6:139403140-139403420	-
chr6	139407700	139408260	6:139407700-139408260	-
chr6	139409000	139409225	6:139409000-139409225	-
chr6	139416256	139416473	6:139416256-139416473	-
chr6	139423420	139423600	6:139423420-139423600	-
chr6	139433720	139433800	6:139433720-139433800	-
chr6	139436760	139436840	6:139436760-139436840	-
chr6	139443260	139443611	6:139443260-139443611	-
chr6	139445382	139445615	6:139445382-139445615	-
chr6	139449740	139449920	6:139449740-139449920	-
chr6	139452280	139452740	6:139452280-139452740	-
chr6	139472736	139472892	6:139472736-139472892	ENSG00000238099
chr6	139473580	139474080	6:139473580-139474080	ENSG00000238099
chr6	139474140	139474540	6:139474140-139474540	ENSG00000238099
chr6	139474860	139475060	6:139474860-139475060	ENSG00000238099
chr6	139480406	139480520	6:139480406-139480520	-
chr6	139508100	139508300	6:139508100-139508300	-
chr6	139514964	139515110	6:139514964-139515110	-
chr6	139515660	139515920	6:139515660-139515920	-
chr6	139519700	139520040	6:139519700-139520040	-
chr6	139522600	139522820	6:139522600-139522820	-
chr6	139522920	139523160	6:139522920-139523160	-
chr6	139525600	139525820	6:139525600-139525820	ENSG00000226571
chr6	139530560	139530900	6:139530560-139530900	ENSG00000226571
chr6	139531200	139531460	6:139531200-139531460	ENSG00000226571
chr6	139531760	139532120	6:139531760-139532120	ENSG00000226571
chr6	139533260	139533540	6:139533260-139533540	ENSG00000226571
chr6	139533620	139533880	6:139533620-139533880	ENSG00000226571
chr6	139534496	139534685	6:139534496-139534685	-
chr6	139536640	139536880	6:139536640-139536880	ENSG00000226571
chr6	139539860	139540080	6:139539860-139540080	ENSG00000226571
chr6	139540380	139540580	6:139540380-139540580	-
chr6	139545867	139545990	6:139545867-139545990	-
chr6	139547233	139547404	6:139547233-139547404	-
chr6	139568900	139569100	6:139568900-139569100	-
chr6	139569277	139569328	6:139569277-139569328	-
chr6	139569700	139569900	6:139569700-139569900	-
chr6	139572085	139572286	6:139572085-139572286	-
chr6	139578040	139578540	6:139578040-139578540	ENSG00000219806
chr6	139587580	139587840	6:139587580-139587840	-
chr6	139588060	139588645	6:139588060-139588645	-
chr6	139588800	139589020	6:139588800-139589020	ENSG00000219806
chr6	139595260	139595460	6:139595260-139595460	-
chr6	139596640	139597120	6:139596640-139597120	-
chr6	139597200	139597620	6:139597200-139597620	-
chr6	139597780	139598020	6:139597780-139598020	ENSG00000219806
chr6	139598100	139598380	6:139598100-139598380	ENSG00000205695,ENSG00000219806
chr6	139598799	139598962	6:139598799-139598962	-
chr6	139599410	139599620	6:139599410-139599620	-
chr6	139605445	139605640	6:139605445-139605640	ENSG00000219806
chr6	139606893	139607040	6:139606893-139607040	ENSG00000219806
chr6	139607560	139607780	6:139607560-139607780	ENSG00000219806
chr6	139608040	139608520	6:139608040-139608520	ENSG00000219806
chr6	139608960	139609160	6:139608960-139609160	ENSG00000219806
chr6	139626760	139626960	6:139626760-139626960	ENSG00000219806
chr6	139644082	139644189	6:139644082-139644189	-
chr6	139644480	139644700	6:139644480-139644700	-
chr6	139644920	139645180	6:139644920-139645180	ENSG00000205695,ENSG00000219806
chr6	139647100	139647280	6:139647100-139647280	ENSG00000205695
chr6	139647849	139648080	6:139647849-139648080	ENSG00000205695
chr6	139679560	139679920	6:139679560-139679920	ENSG00000231426
chr6	139686420	139686600	6:139686420-139686600	-
chr6	139698920	139699100	6:139698920-139699100	-
chr6	139699440	139699640	6:139699440-139699640	ENSG00000205695
chr6	139708400	139708680	6:139708400-139708680	ENSG00000231426
chr6	139708980	139709200	6:139708980-139709200	ENSG00000231426,ENSG00000205695
chr6	139710619	139710820	6:139710619-139710820	-
chr6	139711820	139712000	6:139711820-139712000	ENSG00000231426
chr6	139712280	139712539	6:139712280-139712539	-
chr6	139714200	139714480	6:139714200-139714480	-
chr6	139732580	139732740	6:139732580-139732740	-
chr6	139736706	139736780	6:139736706-139736780	-
chr6	139740490	139740677	6:139740490-139740677	-
chr6	139742200	139742500	6:139742200-139742500	-
chr6	139742640	139742980	6:139742640-139742980	-
chr6	139743660	139743900	6:139743660-139743900	-
chr6	139748720	139748940	6:139748720-139748940	-
chr6	139751280	139751564	6:139751280-139751564	-
chr6	139753460	139753720	6:139753460-139753720	-
chr6	139754045	139754320	6:139754045-139754320	-
chr6	139754420	139754653	6:139754420-139754653	-
chr6	139754860	139755180	6:139754860-139755180	-
chr6	139757860	139758177	6:139757860-139758177	-
chr6	139758260	139758580	6:139758260-139758580	-
chr6	139762680	139763020	6:139762680-139763020	-
chr6	139764080	139764180	6:139764080-139764180	-
chr6	139764600	139764960	6:139764600-139764960	-
chr6	139765980	139766203	6:139765980-139766203	-
chr6	139778760	139778940	6:139778760-139778940	-
chr6	139790700	139790762	6:139790700-139790762	-
chr6	139802080	139802240	6:139802080-139802240	-
chr6	139820260	139820460	6:139820260-139820460	-
chr6	139839900	139840080	6:139839900-139840080	-
chr6	139847501	139847662	6:139847501-139847662	-
chr6	139852272	139852399	6:139852272-139852399	-
chr6	139852820	139853120	6:139852820-139853120	ENSG00000231426
chr6	139853280	139853580	6:139853280-139853580	ENSG00000231426
chr6	139853760	139853940	6:139853760-139853940	ENSG00000231426
chr6	139854740	139854920	6:139854740-139854920	ENSG00000231426
chr6	139855800	139856200	6:139855800-139856200	ENSG00000231426
chr6	139856400	139856780	6:139856400-139856780	ENSG00000231426
chr6	139857185	139857434	6:139857185-139857434	ENSG00000231426
chr6	139862439	139862592	6:139862439-139862592	-
chr6	139863440	139863640	6:139863440-139863640	ENSG00000231426
chr6	139868560	139868900	6:139868560-139868900	-
chr6	139871960	139872140	6:139871960-139872140	ENSG00000225148
chr6	139872232	139872394	6:139872232-139872394	ENSG00000225148
chr6	139879900	139880120	6:139879900-139880120	ENSG00000225148
chr6	139881760	139881940	6:139881760-139881940	ENSG00000225148
chr6	139882220	139882440	6:139882220-139882440	ENSG00000225148
chr6	139882960	139883140	6:139882960-139883140	ENSG00000225148
chr6	139883780	139883980	6:139883780-139883980	ENSG00000225148
chr6	139886672	139886780	6:139886672-139886780	-
chr6	139888680	139888860	6:139888680-139888860	-
chr6	139888932	139889120	6:139888932-139889120	-
chr6	139891560	139891760	6:139891560-139891760	-
chr6	139895500	139895680	6:139895500-139895680	-
chr6	139905440	139905640	6:139905440-139905640	-
chr6	139925900	139926360	6:139925900-139926360	-
chr6	139927250	139927480	6:139927250-139927480	-
chr6	139932796	139932997	6:139932796-139932997	-
chr6	139941220	139941420	6:139941220-139941420	-
chr6	139943500	139943700	6:139943500-139943700	-
chr6	139943920	139944038	6:139943920-139944038	-
chr6	139965500	139965660	6:139965500-139965660	-
chr6	139970600	139970800	6:139970600-139970800	-
chr6	139973800	139974240	6:139973800-139974240	-
chr6	139977960	139978320	6:139977960-139978320	ENSG00000236013
chr6	139979420	139979620	6:139979420-139979620	ENSG00000236013
chr6	139980780	139980980	6:139980780-139980980	ENSG00000236013,ENSG00000287820
chr6	139981300	139981560	6:139981300-139981560	-
chr6	139981900	139982120	6:139981900-139982120	ENSG00000236013,ENSG00000287820
chr6	139982260	139982540	6:139982260-139982540	-
chr6	139982709	139982980	6:139982709-139982980	ENSG00000236013,ENSG00000287820
chr6	139984020	139984260	6:139984020-139984260	-
chr6	139990000	139990060	6:139990000-139990060	ENSG00000287820
chr6	139990940	139991160	6:139990940-139991160	ENSG00000287820
chr6	140001120	140001280	6:140001120-140001280	-
chr6	140001860	140002360	6:140001860-140002360	ENSG00000287820
chr6	140002460	140002700	6:140002460-140002700	ENSG00000287820
chr6	140003380	140003620	6:140003380-140003620	-
chr6	140003680	140003860	6:140003680-140003860	-
chr6	140022731	140022822	6:140022731-140022822	-
chr6	140029660	140029840	6:140029660-140029840	-
chr6	140040515	140040665	6:140040515-140040665	-
chr6	140043360	140043640	6:140043360-140043640	-
chr6	140050260	140050600	6:140050260-140050600	-
chr6	140051540	140051900	6:140051540-140051900	-
chr6	140052820	140053060	6:140052820-140053060	-
chr6	140053429	140053678	6:140053429-140053678	-
chr6	140061560	140062020	6:140061560-140062020	-
chr6	140062060	140062240	6:140062060-140062240	ENSG00000236013
chr6	140062460	140062660	6:140062460-140062660	-
chr6	140071180	140071420	6:140071180-140071420	ENSG00000236013
chr6	140071660	140072080	6:140071660-140072080	ENSG00000236013
chr6	140073560	140073760	6:140073560-140073760	ENSG00000236013
chr6	140077880	140078160	6:140077880-140078160	-
chr6	140078800	140079040	6:140078800-140079040	ENSG00000236013
chr6	140079260	140079580	6:140079260-140079580	-
chr6	140082880	140083080	6:140082880-140083080	ENSG00000236013
chr6	140101562	140101660	6:140101562-140101660	-
chr6	140105960	140106180	6:140105960-140106180	-
chr6	140107320	140107500	6:140107320-140107500	-
chr6	140134330	140134437	6:140134330-140134437	-
chr6	140173740	140174120	6:140173740-140174120	ENSG00000252107
chr6	140174214	140174420	6:140174214-140174420	ENSG00000252107
chr6	140174600	140174820	6:140174600-140174820	ENSG00000252107,ENSG00000288714
chr6	140175601	140175741	6:140175601-140175741	-
chr6	140178540	140178900	6:140178540-140178900	ENSG00000252107
chr6	140179060	140179240	6:140179060-140179240	ENSG00000252107
chr6	140182920	140183120	6:140182920-140183120	-
chr6	140183306	140183760	6:140183306-140183760	-
chr6	140183840	140184140	6:140183840-140184140	-
chr6	140184369	140184560	6:140184369-140184560	-
chr6	140198844	140198981	6:140198844-140198981	-
chr6	140202240	140202429	6:140202240-140202429	ENSG00000263514
chr6	140203171	140203380	6:140203171-140203380	ENSG00000263514
chr6	140203940	140204200	6:140203940-140204200	ENSG00000263514
chr6	140209711	140209920	6:140209711-140209920	ENSG00000263514
chr6	140224140	140224340	6:140224140-140224340	-
chr6	140225660	140225831	6:140225660-140225831	-
chr6	140226101	140226440	6:140226101-140226440	-
chr6	140248950	140249062	6:140248950-140249062	-
chr6	140252220	140252380	6:140252220-140252380	-
chr6	140256430	140256481	6:140256430-140256481	-
chr6	140265904	140266120	6:140265904-140266120	-
chr6	140269780	140269860	6:140269780-140269860	-
chr6	140281325	140281485	6:140281325-140281485	-
chr6	140297680	140297840	6:140297680-140297840	-
chr6	140310940	140311140	6:140310940-140311140	ENSG00000288714
chr6	140311260	140311440	6:140311260-140311440	ENSG00000288714
chr6	140319240	140319520	6:140319240-140319520	ENSG00000288714
chr6	140319960	140320160	6:140319960-140320160	-
chr6	140320640	140321020	6:140320640-140321020	-
chr6	140321520	140321840	6:140321520-140321840	-
chr6	140321860	140322080	6:140321860-140322080	-
chr6	140344580	140344820	6:140344580-140344820	-
chr6	140345599	140345722	6:140345599-140345722	-
chr6	140345961	140346091	6:140345961-140346091	-
chr6	140346440	140346800	6:140346440-140346800	-
chr6	140347078	140347253	6:140347078-140347253	-
chr6	140352406	140352820	6:140352406-140352820	-
chr6	140353187	140353380	6:140353187-140353380	-
chr6	140355700	140356000	6:140355700-140356000	-
chr6	140367080	140367300	6:140367080-140367300	-
chr6	140371116	140371160	6:140371116-140371160	-
chr6	140371525	140371795	6:140371525-140371795	-
chr6	140380020	140380220	6:140380020-140380220	-
chr6	140380400	140380620	6:140380400-140380620	-
chr6	140381080	140381160	6:140381080-140381160	-
chr6	140388200	140388460	6:140388200-140388460	-
chr6	140394160	140394500	6:140394160-140394500	-
chr6	140397694	140397960	6:140397694-140397960	-
chr6	140398140	140398380	6:140398140-140398380	-
chr6	140401740	140401980	6:140401740-140401980	-
chr6	140434820	140435049	6:140434820-140435049	-
chr6	140436080	140436380	6:140436080-140436380	-
chr6	140436480	140436760	6:140436480-140436760	-
chr6	140438016	140438660	6:140438016-140438660	-
chr6	140440100	140440232	6:140440100-140440232	-
chr6	140441320	140441540	6:140441320-140441540	-
chr6	140445720	140445880	6:140445720-140445880	-
chr6	140457620	140457840	6:140457620-140457840	-
chr6	140462420	140462920	6:140462420-140462920	-
chr6	140462960	140463320	6:140462960-140463320	-
chr6	140463380	140463680	6:140463380-140463680	-
chr6	140464666	140464729	6:140464666-140464729	-
chr6	140464800	140465020	6:140464800-140465020	-
chr6	140475255	140475389	6:140475255-140475389	-
chr6	140480920	140481160	6:140480920-140481160	-
chr6	140486180	140486360	6:140486180-140486360	-
chr6	140486820	140487060	6:140486820-140487060	-
chr6	140487180	140487251	6:140487180-140487251	-
chr6	140487660	140487880	6:140487660-140487880	-
chr6	140490180	140490360	6:140490180-140490360	-
chr6	140494420	140494600	6:140494420-140494600	-
chr6	140494780	140495080	6:140494780-140495080	-
chr6	140495525	140495611	6:140495525-140495611	-
chr6	140537300	140537500	6:140537300-140537500	-
chr6	140537860	140538120	6:140537860-140538120	-
chr6	140538980	140539200	6:140538980-140539200	-
chr6	140541440	140541680	6:140541440-140541680	-
chr6	140541820	140542020	6:140541820-140542020	-
chr6	140542180	140542420	6:140542180-140542420	-
chr6	140542620	140542860	6:140542620-140542860	-
chr6	140545000	140545220	6:140545000-140545220	-
chr6	140546860	140547040	6:140546860-140547040	-
chr6	140566380	140566660	6:140566380-140566660	-
chr6	140566760	140566960	6:140566760-140566960	-
chr6	140567040	140567300	6:140567040-140567300	-
chr6	140567520	140567760	6:140567520-140567760	-
chr6	140571300	140571420	6:140571300-140571420	-
chr6	140571700	140572060	6:140571700-140572060	-
chr6	140572200	140572480	6:140572200-140572480	-
chr6	140572820	140573120	6:140572820-140573120	-
chr6	140577040	140577220	6:140577040-140577220	-
chr6	140590740	140590960	6:140590740-140590960	-
chr6	140601500	140601680	6:140601500-140601680	-
chr6	140602116	140602268	6:140602116-140602268	-
chr6	140602400	140602600	6:140602400-140602600	-
chr6	140602800	140603020	6:140602800-140603020	-
chr6	140604893	140605048	6:140604893-140605048	-
chr6	140610060	140610240	6:140610060-140610240	-
chr6	140623520	140623720	6:140623520-140623720	-
chr6	140624834	140625033	6:140624834-140625033	-
chr6	140630679	140630739	6:140630679-140630739	ENSG00000288714
chr6	140633940	140634001	6:140633940-140634001	ENSG00000288714
chr6	140637040	140637127	6:140637040-140637127	ENSG00000288714
chr6	140654600	140654760	6:140654600-140654760	-
chr6	140661760	140662000	6:140661760-140662000	ENSG00000234147
chr6	140669380	140669560	6:140669380-140669560	ENSG00000264390,ENSG00000234147
chr6	140669700	140669953	6:140669700-140669953	-
chr6	140670140	140670320	6:140670140-140670320	ENSG00000264390
chr6	140685242	140685442	6:140685242-140685442	ENSG00000264390
chr6	140708520	140708700	6:140708520-140708700	-
chr6	140718225	140718277	6:140718225-140718277	-
chr6	140731840	140732060	6:140731840-140732060	-
chr6	140732200	140732400	6:140732200-140732400	-
chr6	140736300	140736540	6:140736300-140736540	ENSG00000217684
chr6	140741665	140741717	6:140741665-140741717	-
chr6	140745010	140745220	6:140745010-140745220	ENSG00000217684
chr6	140766301	140766616	6:140766301-140766616	ENSG00000217684
chr6	140766974	140767095	6:140766974-140767095	ENSG00000217684
chr6	140773380	140773551	6:140773380-140773551	ENSG00000217684
chr6	140774109	140774170	6:140774109-140774170	ENSG00000217684
chr6	140774320	140774540	6:140774320-140774540	ENSG00000217684
chr6	140789580	140789740	6:140789580-140789740	-
chr6	140812740	140812940	6:140812740-140812940	-
chr6	140824440	140824940	6:140824440-140824940	-
chr6	140825025	140825243	6:140825025-140825243	-
chr6	140830720	140831100	6:140830720-140831100	-
chr6	140834540	140834700	6:140834540-140834700	-
chr6	140840180	140840325	6:140840180-140840325	-
chr6	140845720	140846080	6:140845720-140846080	ENSG00000234147
chr6	140846389	140846660	6:140846389-140846660	-
chr6	140847000	140847180	6:140847000-140847180	ENSG00000234147
chr6	140850540	140850760	6:140850540-140850760	ENSG00000234147
chr6	140853840	140854020	6:140853840-140854020	-
chr6	140854530	140854660	6:140854530-140854660	-
chr6	140857820	140858220	6:140857820-140858220	ENSG00000234147
chr6	140858279	140858340	6:140858279-140858340	ENSG00000234147
chr6	140859500	140859711	6:140859500-140859711	ENSG00000234147
chr6	140872040	140872240	6:140872040-140872240	-
chr6	140879980	140880180	6:140879980-140880180	ENSG00000234147
chr6	140898820	140899020	6:140898820-140899020	ENSG00000234147
chr6	140909260	140909520	6:140909260-140909520	ENSG00000234147
chr6	140909680	140909900	6:140909680-140909900	ENSG00000234147
chr6	140910000	140910260	6:140910000-140910260	-
chr6	140915220	140915440	6:140915220-140915440	ENSG00000216548
chr6	140921660	140921860	6:140921660-140921860	ENSG00000216548
chr6	140923164	140923331	6:140923164-140923331	ENSG00000216548
chr6	140948400	140948619	6:140948400-140948619	-
chr6	140956680	140956860	6:140956680-140956860	-
chr6	140956980	140957200	6:140956980-140957200	-
chr6	140960720	140960835	6:140960720-140960835	-
chr6	140966780	140966980	6:140966780-140966980	-
chr6	140970540	140970780	6:140970540-140970780	ENSG00000275138
chr6	140977480	140977720	6:140977480-140977720	-
chr6	140979880	140980100	6:140979880-140980100	ENSG00000275138
chr6	140980340	140980520	6:140980340-140980520	-
chr6	140985944	140986169	6:140985944-140986169	-
chr6	140988940	140989200	6:140988940-140989200	ENSG00000275138
chr6	141015683	141015918	6:141015683-141015918	ENSG00000275138
chr6	141029060	141029280	6:141029060-141029280	ENSG00000275138
chr6	141030020	141030190	6:141030020-141030190	ENSG00000275138
chr6	141033220	141033400	6:141033220-141033400	ENSG00000275138
chr6	141046630	141046836	6:141046630-141046836	-
chr6	141057300	141057580	6:141057300-141057580	-
chr6	141077816	141077958	6:141077816-141077958	-
chr6	141082720	141083020	6:141082720-141083020	-
chr6	141088240	141088440	6:141088240-141088440	-
chr6	141097598	141097704	6:141097598-141097704	-
chr6	141103340	141103560	6:141103340-141103560	-
chr6	141105560	141105760	6:141105560-141105760	-
chr6	141106354	141106419	6:141106354-141106419	-
chr6	141110558	141110728	6:141110558-141110728	-
chr6	141117920	141118220	6:141117920-141118220	-
chr6	141133460	141133640	6:141133460-141133640	-
chr6	141134860	141135260	6:141134860-141135260	-
chr6	141153080	141153280	6:141153080-141153280	-
chr6	141169540	141169700	6:141169540-141169700	-
chr6	141189920	141190080	6:141189920-141190080	-
chr6	141199040	141199420	6:141199040-141199420	-
chr6	141202522	141202640	6:141202522-141202640	-
chr6	141204140	141204440	6:141204140-141204440	-
chr6	141217220	141217400	6:141217220-141217400	-
chr6	141243920	141244099	6:141243920-141244099	-
chr6	141248340	141248660	6:141248340-141248660	-
chr6	141252960	141253640	6:141252960-141253640	-
chr6	141265900	141266560	6:141265900-141266560	-
chr6	141271980	141272217	6:141271980-141272217	-
chr6	141301880	141302060	6:141301880-141302060	-
chr6	141309421	141309500	6:141309421-141309500	-
chr6	141321480	141321900	6:141321480-141321900	-
chr6	141321920	141322155	6:141321920-141322155	-
chr6	141322400	141322580	6:141322400-141322580	-
chr6	141326540	141326760	6:141326540-141326760	-
chr6	141327160	141327242	6:141327160-141327242	-
chr6	141347180	141347320	6:141347180-141347320	-
chr6	141353960	141354160	6:141353960-141354160	-
chr6	141354620	141354839	6:141354620-141354839	-
chr6	141355570	141355641	6:141355570-141355641	-
chr6	141398980	141399240	6:141398980-141399240	ENSG00000286452
chr6	141403292	141403354	6:141403292-141403354	ENSG00000286452
chr6	141403960	141404180	6:141403960-141404180	ENSG00000286452
chr6	141406875	141407035	6:141406875-141407035	ENSG00000286452
chr6	141416007	141416160	6:141416007-141416160	-
chr6	141421480	141421680	6:141421480-141421680	ENSG00000286452
chr6	141443740	141443980	6:141443740-141443980	ENSG00000259828
chr6	141451360	141451720	6:141451360-141451720	ENSG00000259828
chr6	141451800	141452080	6:141451800-141452080	ENSG00000259828
chr6	141452120	141452340	6:141452120-141452340	ENSG00000259828
chr6	141463720	141463900	6:141463720-141463900	-
chr6	141464640	141464840	6:141464640-141464840	-
chr6	141467460	141467547	6:141467460-141467547	-
chr6	141467960	141468380	6:141467960-141468380	-
chr6	141475355	141475562	6:141475355-141475562	-
chr6	141483133	141483365	6:141483133-141483365	ENSG00000222764
chr6	141483680	141484140	6:141483680-141484140	ENSG00000222764
chr6	141484858	141484993	6:141484858-141484993	ENSG00000222764
chr6	141488506	141488750	6:141488506-141488750	ENSG00000222764
chr6	141492660	141492920	6:141492660-141492920	ENSG00000222764
chr6	141498320	141498446	6:141498320-141498446	-
chr6	141499080	141499280	6:141499080-141499280	ENSG00000222764
chr6	141510900	141511160	6:141510900-141511160	-
chr6	141513960	141514160	6:141513960-141514160	-
chr6	141541540	141541900	6:141541540-141541900	-
chr6	141542020	141542240	6:141542020-141542240	-
chr6	141552620	141552863	6:141552620-141552863	-
chr6	141562064	141562200	6:141562064-141562200	-
chr6	141562900	141563100	6:141562900-141563100	-
chr6	141563320	141563760	6:141563320-141563760	-
chr6	141564000	141564195	6:141564000-141564195	-
chr6	141576680	141576880	6:141576680-141576880	-
chr6	141576920	141577280	6:141576920-141577280	-
chr6	141577900	141578072	6:141577900-141578072	-
chr6	141580528	141580694	6:141580528-141580694	-
chr6	141581080	141581260	6:141581080-141581260	-
chr6	141585260	141585340	6:141585260-141585340	-
chr6	141585486	141585737	6:141585486-141585737	-
chr6	141587780	141588040	6:141587780-141588040	-
chr6	141594991	141595100	6:141594991-141595100	-
chr6	141598580	141598840	6:141598580-141598840	-
chr6	141641540	141641700	6:141641540-141641700	ENSG00000218351
chr6	141653683	141653851	6:141653683-141653851	-
chr6	141663340	141663540	6:141663340-141663540	-
chr6	141665746	141665875	6:141665746-141665875	-
chr6	141667680	141667900	6:141667680-141667900	-
chr6	141675880	141675959	6:141675880-141675959	-
chr6	141676060	141676240	6:141676060-141676240	ENSG00000218351
chr6	141677720	141677880	6:141677720-141677880	ENSG00000218351
chr6	141685500	141685720	6:141685500-141685720	-
chr6	141700980	141701180	6:141700980-141701180	-
chr6	141711760	141712000	6:141711760-141712000	-
chr6	141726280	141726520	6:141726280-141726520	-
chr6	141726600	141727040	6:141726600-141727040	-
chr6	141752800	141752980	6:141752800-141752980	-
chr6	141764500	141764700	6:141764500-141764700	-
chr6	141768960	141769120	6:141768960-141769120	-
chr6	141777280	141777441	6:141777280-141777441	-
chr6	141787180	141787420	6:141787180-141787420	-
chr6	141787500	141787700	6:141787500-141787700	-
chr6	141830400	141830600	6:141830400-141830600	-
chr6	141848609	141848713	6:141848609-141848713	-
chr6	141866840	141867040	6:141866840-141867040	-
chr6	141875020	141875240	6:141875020-141875240	-
chr6	141875260	141875460	6:141875260-141875460	-
chr6	141877205	141877548	6:141877205-141877548	-
chr6	141909680	141909900	6:141909680-141909900	-
chr6	141925080	141925320	6:141925080-141925320	-
chr6	141932466	141932578	6:141932466-141932578	-
chr6	141946600	141946820	6:141946600-141946820	-
chr6	141956140	141956340	6:141956140-141956340	-
chr6	141956500	141956700	6:141956500-141956700	-
chr6	141957380	141957537	6:141957380-141957537	-
chr6	141984741	141984825	6:141984741-141984825	-
chr6	141989360	141989580	6:141989360-141989580	ENSG00000270983
chr6	142009656	142009880	6:142009656-142009880	ENSG00000270983
chr6	142011240	142011460	6:142011240-142011460	ENSG00000270983
chr6	142013380	142013600	6:142013380-142013600	ENSG00000270983
chr6	142014561	142014780	6:142014561-142014780	ENSG00000270983
chr6	142039000	142039220	6:142039000-142039220	ENSG00000270983
chr6	142045480	142045660	6:142045480-142045660	ENSG00000270983
chr6	142088954	142089140	6:142088954-142089140	ENSG00000236822,ENSG00000270983
chr6	142112540	142112740	6:142112540-142112740	ENSG00000203733,ENSG00000236822,ENSG00000270983
chr6	142118420	142118700	6:142118420-142118700	ENSG00000203733
chr6	142119060	142119140	6:142119060-142119140	-
chr6	142147040	142147280	6:142147040-142147280	ENSG00000237494,ENSG00000009844,ENSG00000203733,ENSG00000135577
chr6	142152840	142153020	6:142152840-142153020	ENSG00000009844,ENSG00000203733,ENSG00000135577
chr6	142153520	142153780	6:142153520-142153780	-
chr6	142156520	142156740	6:142156520-142156740	ENSG00000203733
chr6	142165320	142165480	6:142165320-142165480	-
chr6	142187380	142187556	6:142187380-142187556	-
chr6	142189160	142189520	6:142189160-142189520	-
chr6	142207229	142207300	6:142207229-142207300	-
chr6	142207500	142207660	6:142207500-142207660	-
chr6	142232564	142232755	6:142232564-142232755	-
chr6	142236760	142236960	6:142236760-142236960	ENSG00000237494
chr6	142242480	142242600	6:142242480-142242600	ENSG00000237494
chr6	142275242	142275420	6:142275242-142275420	ENSG00000237494
chr6	142275680	142275880	6:142275680-142275880	ENSG00000237494
chr6	142279180	142279460	6:142279180-142279460	ENSG00000237494
chr6	142279520	142279760	6:142279520-142279760	ENSG00000237494
chr6	142285760	142285820	6:142285760-142285820	-
chr6	142291540	142291754	6:142291540-142291754	-
chr6	142296325	142296484	6:142296325-142296484	-
chr6	142298120	142298318	6:142298120-142298318	ENSG00000112414
chr6	142301380	142301560	6:142301380-142301560	ENSG00000112414
chr6	142301720	142302060	6:142301720-142302060	ENSG00000112414
chr6	142313360	142313560	6:142313360-142313560	-
chr6	142323501	142323686	6:142323501-142323686	-
chr6	142345275	142345330	6:142345275-142345330	-
chr6	142356440	142356880	6:142356440-142356880	-
chr6	142356900	142357100	6:142356900-142357100	-
chr6	142359400	142359602	6:142359400-142359602	-
chr6	142361600	142361666	6:142361600-142361666	-
chr6	142361780	142362040	6:142361780-142362040	ENSG00000237494
chr6	142375300	142375500	6:142375300-142375500	-
chr6	142378200	142378460	6:142378200-142378460	ENSG00000237494
chr6	142378560	142378780	6:142378560-142378780	-
chr6	142384540	142384780	6:142384540-142384780	-
chr6	142385484	142385637	6:142385484-142385637	-
chr6	142388320	142388500	6:142388320-142388500	ENSG00000112414
chr6	142395880	142395968	6:142395880-142395968	-
chr6	142400680	142400877	6:142400680-142400877	ENSG00000112414
chr6	142408480	142408660	6:142408480-142408660	ENSG00000112414
chr6	142412788	142412979	6:142412788-142412979	-
chr6	142413100	142413420	6:142413100-142413420	-
chr6	142413520	142413720	6:142413520-142413720	ENSG00000112414
chr6	142416260	142416500	6:142416260-142416500	ENSG00000112414
chr6	142429323	142429517	6:142429323-142429517	-
chr6	142444400	142444640	6:142444400-142444640	-
chr6	142459380	142459580	6:142459380-142459580	-
chr6	142474520	142474740	6:142474520-142474740	-
chr6	142474840	142475020	6:142474840-142475020	-
chr6	142478220	142478380	6:142478220-142478380	-
chr6	142483100	142483260	6:142483100-142483260	-
chr6	142485280	142485500	6:142485280-142485500	-
chr6	142487360	142487560	6:142487360-142487560	-
chr6	142500360	142500600	6:142500360-142500600	-
chr6	142523600	142523820	6:142523600-142523820	-
chr6	142537980	142538140	6:142537980-142538140	ENSG00000236366
chr6	142542800	142543020	6:142542800-142543020	ENSG00000236366
chr6	142543741	142544060	6:142543741-142544060	ENSG00000236366
chr6	142550862	142551140	6:142550862-142551140	-
chr6	142551460	142551740	6:142551460-142551740	-
chr6	142566900	142567080	6:142566900-142567080	ENSG00000287084
chr6	142568720	142568800	6:142568720-142568800	-
chr6	142568960	142569200	6:142568960-142569200	-
chr6	142569620	142570000	6:142569620-142570000	-
chr6	142570440	142570680	6:142570440-142570680	-
chr6	142606020	142606240	6:142606020-142606240	-
chr6	142606540	142606760	6:142606540-142606760	-
chr6	142631840	142632171	6:142631840-142632171	ENSG00000236366
chr6	142632180	142632440	6:142632180-142632440	ENSG00000236366
chr6	142680415	142680557	6:142680415-142680557	ENSG00000287084
chr6	142686319	142686442	6:142686319-142686442	-
chr6	142686560	142686760	6:142686560-142686760	ENSG00000287084
chr6	142693000	142693240	6:142693000-142693240	ENSG00000227192,ENSG00000229017,ENSG00000287084
chr6	142693460	142693740	6:142693460-142693740	ENSG00000227192,ENSG00000287084
chr6	142695240	142695379	6:142695240-142695379	-
chr6	142701008	142701200	6:142701008-142701200	-
chr6	142728500	142728700	6:142728500-142728700	-
chr6	142729040	142729160	6:142729040-142729160	-
chr6	142735220	142735400	6:142735220-142735400	-
chr6	142735560	142735967	6:142735560-142735967	-
chr6	142737480	142737680	6:142737480-142737680	ENSG00000233138
chr6	142737740	142737980	6:142737740-142737980	ENSG00000233138
chr6	142744960	142745120	6:142744960-142745120	ENSG00000233138
chr6	142746640	142746820	6:142746640-142746820	ENSG00000233138
chr6	142752091	142752300	6:142752091-142752300	ENSG00000233138
chr6	142752440	142752640	6:142752440-142752640	ENSG00000233138
chr6	142756300	142756580	6:142756300-142756580	ENSG00000233138
chr6	142760240	142760480	6:142760240-142760480	-
chr6	142763280	142763540	6:142763280-142763540	-
chr6	142763620	142763796	6:142763620-142763796	-
chr6	142783540	142783820	6:142783540-142783820	ENSG00000237851
chr6	142796585	142796772	6:142796585-142796772	ENSG00000237851
chr6	142797260	142797460	6:142797260-142797460	ENSG00000237851
chr6	142802220	142802460	6:142802220-142802460	ENSG00000237851
chr6	142803120	142803320	6:142803120-142803320	-
chr6	142811051	142811639	6:142811051-142811639	-
chr6	142816120	142816300	6:142816120-142816300	-
chr6	142819700	142820220	6:142819700-142820220	-
chr6	142820452	142820686	6:142820452-142820686	-
chr6	142832780	142832847	6:142832780-142832847	-
chr6	142833060	142833280	6:142833060-142833280	ENSG00000010818
chr6	142838957	142839137	6:142838957-142839137	-
chr6	142842080	142842300	6:142842080-142842300	-
chr6	142842820	142843180	6:142842820-142843180	ENSG00000010818
chr6	142843600	142843936	6:142843600-142843936	-
chr6	142844360	142844600	6:142844360-142844600	ENSG00000010818
chr6	142845120	142845380	6:142845120-142845380	-
chr6	142846000	142846220	6:142846000-142846220	ENSG00000237851
chr6	142846373	142846460	6:142846373-142846460	-
chr6	142846600	142846870	6:142846600-142846870	-
chr6	142846980	142847160	6:142846980-142847160	ENSG00000237851,ENSG00000010818
chr6	142847760	142848120	6:142847760-142848120	-
chr6	142850680	142850940	6:142850680-142850940	-
chr6	142851040	142851460	6:142851040-142851460	-
chr6	142851640	142851843	6:142851640-142851843	-
chr6	142853909	142854078	6:142853909-142854078	-
chr6	142861340	142861520	6:142861340-142861520	-
chr6	142867420	142867620	6:142867420-142867620	-
chr6	142868020	142868200	6:142868020-142868200	-
chr6	142869000	142869260	6:142869000-142869260	-
chr6	142871080	142871240	6:142871080-142871240	-
chr6	142871940	142872160	6:142871940-142872160	-
chr6	142881441	142881564	6:142881441-142881564	-
chr6	142883160	142883420	6:142883160-142883420	-
chr6	142885320	142885700	6:142885320-142885700	-
chr6	142886940	142887120	6:142886940-142887120	-
chr6	142899420	142899720	6:142899420-142899720	-
chr6	142902760	142902980	6:142902760-142902980	ENSG00000227192,ENSG00000237851,ENSG00000287084
chr6	142903318	142903400	6:142903318-142903400	-
chr6	142903760	142903960	6:142903760-142903960	-
chr6	142915100	142915380	6:142915100-142915380	-
chr6	142918739	142918884	6:142918739-142918884	-
chr6	142925560	142925760	6:142925560-142925760	-
chr6	142926527	142926610	6:142926527-142926610	-
chr6	142926800	142927280	6:142926800-142927280	-
chr6	142929940	142930367	6:142929940-142930367	-
chr6	142934120	142934320	6:142934120-142934320	-
chr6	142940600	142940820	6:142940600-142940820	-
chr6	142942900	142943100	6:142942900-142943100	ENSG00000232618,ENSG00000010818
chr6	142943700	142943920	6:142943700-142943920	ENSG00000232618
chr6	142943980	142944180	6:142943980-142944180	-
chr6	142944460	142944800	6:142944460-142944800	ENSG00000232618,ENSG00000010818
chr6	142945120	142945340	6:142945120-142945340	ENSG00000232618,ENSG00000010818
chr6	142945360	142945560	6:142945360-142945560	ENSG00000232618,ENSG00000010818
chr6	142945640	142945940	6:142945640-142945940	ENSG00000232618,ENSG00000010818
chr6	142946320	142946600	6:142946320-142946600	ENSG00000227192,ENSG00000229017,ENSG00000232618,ENSG00000010818
chr6	142946760	142947420	6:142946760-142947420	ENSG00000232618,ENSG00000010818
chr6	142947440	142947920	6:142947440-142947920	ENSG00000232618,ENSG00000010818
chr6	142960180	142960208	6:142960180-142960208	-
chr6	142960218	142960390	6:142960218-142960390	-
chr6	142985220	142985580	6:142985220-142985580	-
chr6	143007740	143007960	6:143007740-143007960	-
chr6	143027160	143027340	6:143027160-143027340	ENSG00000227192,ENSG00000229017
chr6	143059660	143060000	6:143059660-143060000	ENSG00000146416,ENSG00000227192,ENSG00000229017
chr6	143060300	143060540	6:143060300-143060540	ENSG00000225752,ENSG00000146416,ENSG00000227192,ENSG00000229017
chr6	143060560	143060920	6:143060560-143060920	ENSG00000225752,ENSG00000146416,ENSG00000227192,ENSG00000229017
chr6	143061396	143061486	6:143061396-143061486	-
chr6	143061640	143061880	6:143061640-143061880	-
chr6	143061939	143062000	6:143061939-143062000	-
chr6	143062024	143062260	6:143062024-143062260	-
chr6	143065040	143065240	6:143065040-143065240	ENSG00000146416
chr6	143107735	143107856	6:143107735-143107856	ENSG00000225752
chr6	143108280	143108500	6:143108280-143108500	ENSG00000225752
chr6	143108880	143109180	6:143108880-143109180	ENSG00000225752
chr6	143110719	143110920	6:143110719-143110920	ENSG00000225752
chr6	143111035	143111260	6:143111035-143111260	ENSG00000225752
chr6	143123100	143123380	6:143123100-143123380	-
chr6	143125520	143125720	6:143125520-143125720	ENSG00000146416
chr6	143125920	143126211	6:143125920-143126211	ENSG00000146416
chr6	143128680	143128920	6:143128680-143128920	ENSG00000225752,ENSG00000146416
chr6	143135440	143135668	6:143135440-143135668	-
chr6	143139480	143139660	6:143139480-143139660	-
chr6	143141544	143141719	6:143141544-143141719	-
chr6	143149860	143150040	6:143149860-143150040	-
chr6	143157240	143157440	6:143157240-143157440	ENSG00000146416
chr6	143157860	143158100	6:143157860-143158100	-
chr6	143158400	143158620	6:143158400-143158620	-
chr6	143159000	143159251	6:143159000-143159251	-
chr6	143176760	143176980	6:143176760-143176980	ENSG00000225752,ENSG00000227192
chr6	143187300	143187520	6:143187300-143187520	-
chr6	143197002	143197136	6:143197002-143197136	-
chr6	143232960	143233140	6:143232960-143233140	-
chr6	143233680	143233880	6:143233680-143233880	-
chr6	143233960	143234120	6:143233960-143234120	-
chr6	143253054	143253400	6:143253054-143253400	-
chr6	143253660	143253960	6:143253660-143253960	-
chr6	143260960	143261160	6:143260960-143261160	-
chr6	143264580	143264727	6:143264580-143264727	-
chr6	143265380	143265760	6:143265380-143265760	-
chr6	143267940	143268120	6:143267940-143268120	-
chr6	143270100	143270340	6:143270100-143270340	-
chr6	143271060	143271240	6:143271060-143271240	ENSG00000216642,ENSG00000217495
chr6	143284280	143284620	6:143284280-143284620	ENSG00000270655,ENSG00000216642,ENSG00000217495
chr6	143286540	143286780	6:143286540-143286780	ENSG00000217495
chr6	143287495	143287620	6:143287495-143287620	ENSG00000217495
chr6	143333226	143333349	6:143333226-143333349	ENSG00000216642
chr6	143336700	143336880	6:143336700-143336880	ENSG00000217648,ENSG00000216642
chr6	143337701	143337831	6:143337701-143337831	ENSG00000217648,ENSG00000216642
chr6	143339389	143339466	6:143339389-143339466	ENSG00000217648,ENSG00000216642
chr6	143344804	143344860	6:143344804-143344860	ENSG00000217648
chr6	143346120	143346480	6:143346120-143346480	ENSG00000217648
chr6	143348640	143348840	6:143348640-143348840	ENSG00000270655,ENSG00000217648,ENSG00000216642
chr6	143356313	143356418	6:143356313-143356418	-
chr6	143363180	143363580	6:143363180-143363580	ENSG00000270655
chr6	143366761	143366960	6:143366761-143366960	-
chr6	143368480	143368680	6:143368480-143368680	ENSG00000270655
chr6	143397540	143397760	6:143397540-143397760	ENSG00000270655
chr6	143398012	143398117	6:143398012-143398117	ENSG00000270655
chr6	143400588	143400648	6:143400588-143400648	-
chr6	143400820	143400980	6:143400820-143400980	ENSG00000270655
chr6	143405860	143406060	6:143405860-143406060	ENSG00000270655
chr6	143410860	143411220	6:143410860-143411220	ENSG00000270655
chr6	143427200	143427460	6:143427200-143427460	ENSG00000278206,ENSG00000223203,ENSG00000218896,ENSG00000189007,ENSG00000270655,ENSG00000227192,ENSG00000287084
chr6	143441800	143442020	6:143441800-143442020	ENSG00000223203,ENSG00000218896,ENSG00000189007
chr6	143449567	143450000	6:143449567-143450000	ENSG00000034693,ENSG00000223203,ENSG00000189007
chr6	143450580	143450920	6:143450580-143450920	ENSG00000229036,ENSG00000278206,ENSG00000034693,ENSG00000223203,ENSG00000218896,ENSG00000189007
chr6	143451080	143451520	6:143451080-143451520	ENSG00000034693,ENSG00000223203,ENSG00000189007
chr6	143451660	143451820	6:143451660-143451820	ENSG00000034693,ENSG00000223203,ENSG00000189007
chr6	143458080	143458280	6:143458080-143458280	ENSG00000034693,ENSG00000189007
chr6	143471900	143472080	6:143471900-143472080	ENSG00000278206
chr6	143483460	143483700	6:143483460-143483700	ENSG00000278206
chr6	143501657	143501798	6:143501657-143501798	ENSG00000229036
chr6	143501960	143502140	6:143501960-143502140	ENSG00000229036
chr6	143504486	143504667	6:143504486-143504667	ENSG00000229036
chr6	143505200	143505380	6:143505200-143505380	ENSG00000001036,ENSG00000229036
chr6	143509081	143509173	6:143509081-143509173	ENSG00000229036
chr6	143511020	143511400	6:143511020-143511400	ENSG00000001036,ENSG00000229036
chr6	143511620	143511880	6:143511620-143511880	ENSG00000001036,ENSG00000229036,ENSG00000278206
chr6	143513460	143513660	6:143513460-143513660	ENSG00000001036
chr6	143515160	143515340	6:143515160-143515340	ENSG00000001036,ENSG00000229036
chr6	143529220	143529380	6:143529220-143529380	-
chr6	143536740	143537180	6:143536740-143537180	-
chr6	143537380	143537580	6:143537380-143537580	ENSG00000235740,ENSG00000112419
chr6	143543000	143543248	6:143543000-143543248	-
chr6	143546080	143546260	6:143546080-143546260	ENSG00000235740
chr6	143556660	143556860	6:143556660-143556860	ENSG00000235740
chr6	143575460	143575660	6:143575460-143575660	ENSG00000235740
chr6	143575740	143575880	6:143575740-143575880	-
chr6	143576100	143576324	6:143576100-143576324	-
chr6	143576440	143576557	6:143576440-143576557	-
chr6	143579780	143580000	6:143579780-143580000	ENSG00000235740
chr6	143582180	143582380	6:143582180-143582380	ENSG00000235740
chr6	143584020	143584220	6:143584020-143584220	-
chr6	143590320	143590480	6:143590320-143590480	-
chr6	143595340	143595560	6:143595340-143595560	-
chr6	143595780	143595901	6:143595780-143595901	-
chr6	143596900	143597260	6:143596900-143597260	-
chr6	143603600	143603780	6:143603600-143603780	ENSG00000112419
chr6	143606000	143606180	6:143606000-143606180	ENSG00000112419
chr6	143620460	143620800	6:143620460-143620800	-
chr6	143620935	143621045	6:143620935-143621045	-
chr6	143621980	143622220	6:143621980-143622220	-
chr6	143634613	143634720	6:143634613-143634720	-
chr6	143646740	143646980	6:143646740-143646980	-
chr6	143673700	143673900	6:143673700-143673900	ENSG00000112419
chr6	143674060	143674359	6:143674060-143674359	ENSG00000112419
chr6	143674580	143674840	6:143674580-143674840	ENSG00000112419
chr6	143676060	143676260	6:143676060-143676260	ENSG00000112419
chr6	143676544	143676738	6:143676544-143676738	-
chr6	143677820	143678540	6:143677820-143678540	ENSG00000112419
chr6	143679020	143679280	6:143679020-143679280	ENSG00000112419
chr6	143687060	143687300	6:143687060-143687300	ENSG00000112419
chr6	143687481	143687700	6:143687481-143687700	-
chr6	143689960	143690180	6:143689960-143690180	-
chr6	143696700	143696752	6:143696700-143696752	-
chr6	143697640	143697779	6:143697640-143697779	-
chr6	143699494	143699580	6:143699494-143699580	-
chr6	143701120	143701300	6:143701120-143701300	-
chr6	143701820	143702140	6:143701820-143702140	-
chr6	143727200	143727400	6:143727200-143727400	-
chr6	143738471	143738574	6:143738471-143738574	-
chr6	143741615	143741700	6:143741615-143741700	-
chr6	143743417	143743740	6:143743417-143743740	-
chr6	143745580	143746000	6:143745580-143746000	ENSG00000112419
chr6	143759720	143759920	6:143759720-143759920	-
chr6	143772100	143772340	6:143772100-143772340	-
chr6	143772540	143773006	6:143772540-143773006	-
chr6	143773550	143773820	6:143773550-143773820	ENSG00000112419
chr6	143775063	143775283	6:143775063-143775283	-
chr6	143775460	143775640	6:143775460-143775640	-
chr6	143782580	143782840	6:143782580-143782840	-
chr6	143784440	143784600	6:143784440-143784600	-
chr6	143802940	143803120	6:143802940-143803120	ENSG00000257065
chr6	143806080	143806620	6:143806080-143806620	ENSG00000257065
chr6	143807520	143807720	6:143807520-143807720	ENSG00000257065
chr6	143811610	143811747	6:143811610-143811747	ENSG00000257065
chr6	143822660	143823020	6:143822660-143823020	-
chr6	143824900	143824980	6:143824900-143824980	-
chr6	143842800	143843080	6:143842800-143843080	ENSG00000118491,ENSG00000270890,ENSG00000280148,ENSG00000135521
chr6	143843180	143843400	6:143843180-143843400	ENSG00000118491,ENSG00000270890,ENSG00000280148,ENSG00000135521
chr6	143844000	143844200	6:143844000-143844200	ENSG00000135521
chr6	143860360	143860540	6:143860360-143860540	ENSG00000118491,ENSG00000270890,ENSG00000280148
chr6	143872280	143872460	6:143872280-143872460	ENSG00000118491,ENSG00000270890,ENSG00000280148
chr6	143884240	143884520	6:143884240-143884520	-
chr6	143901920	143902060	6:143901920-143902060	-
chr6	143903254	143903399	6:143903254-143903399	-
chr6	143937480	143937860	6:143937480-143937860	-
chr6	143938102	143938183	6:143938102-143938183	-
chr6	143940120	143940280	6:143940120-143940280	-
chr6	143942200	143942360	6:143942200-143942360	-
chr6	143962618	143962880	6:143962618-143962880	ENSG00000118495
chr6	143967980	143968140	6:143967980-143968140	ENSG00000118495
chr6	143968240	143968400	6:143968240-143968400	ENSG00000118495
chr6	143970920	143971137	6:143970920-143971137	ENSG00000118495
chr6	143971540	143971800	6:143971540-143971800	ENSG00000118495
chr6	143976909	143976994	6:143976909-143976994	-
chr6	143999500	143999700	6:143999500-143999700	-
chr6	144006700	144007440	6:144006700-144007440	ENSG00000276680,ENSG00000283122,ENSG00000118495
chr6	144007700	144008080	6:144007700-144008080	ENSG00000276680,ENSG00000283122,ENSG00000118495
chr6	144008200	144008420	6:144008200-144008420	ENSG00000276680,ENSG00000283122,ENSG00000118495
chr6	144008600	144008820	6:144008600-144008820	ENSG00000276680,ENSG00000283122
chr6	144013500	144013680	6:144013500-144013680	ENSG00000276680,ENSG00000283122,ENSG00000118495
chr6	144029562	144029689	6:144029562-144029689	-
chr6	144033900	144034140	6:144033900-144034140	ENSG00000217231
chr6	144034191	144034440	6:144034191-144034440	ENSG00000217231
chr6	144036420	144036880	6:144036420-144036880	ENSG00000217231
chr6	144063392	144063443	6:144063392-144063443	-
chr6	144063864	144064240	6:144063864-144064240	ENSG00000118495
chr6	144064500	144064880	6:144064500-144064880	ENSG00000118495
chr6	144090540	144090663	6:144090540-144090663	-
chr6	144095580	144095860	6:144095580-144095860	ENSG00000217027,ENSG00000219297,ENSG00000169976,ENSG00000118495
chr6	144096320	144096440	6:144096320-144096440	-
chr6	144105020	144105180	6:144105020-144105180	ENSG00000217027,ENSG00000219297
chr6	144106380	144106465	6:144106380-144106465	-
chr6	144131360	144131600	6:144131360-144131600	ENSG00000219297
chr6	144150264	144150660	6:144150264-144150660	ENSG00000135604,ENSG00000219297
chr6	144150760	144150940	6:144150760-144150940	ENSG00000135604,ENSG00000219297
chr6	144150980	144151420	6:144150980-144151420	ENSG00000135604
chr6	144155320	144155580	6:144155320-144155580	ENSG00000135604
chr6	144156460	144156660	6:144156460-144156660	ENSG00000135604,ENSG00000219297
chr6	144157120	144157251	6:144157120-144157251	ENSG00000135604
chr6	144158240	144158440	6:144158240-144158440	ENSG00000217027,ENSG00000135604,ENSG00000219297
chr6	144181740	144181940	6:144181740-144181940	-
chr6	144189300	144189520	6:144189300-144189520	ENSG00000217027
chr6	144189540	144189900	6:144189540-144189900	ENSG00000217027
chr6	144190160	144190280	6:144190160-144190280	ENSG00000217027
chr6	144193240	144193440	6:144193240-144193440	ENSG00000217027
chr6	144195660	144196000	6:144195660-144196000	ENSG00000217027
chr6	144215500	144215760	6:144215500-144215760	-
chr6	144216180	144216840	6:144216180-144216840	ENSG00000217027,ENSG00000135604,ENSG00000219297
chr6	144217120	144217600	6:144217120-144217600	-
chr6	144219198	144219380	6:144219198-144219380	ENSG00000217027
chr6	144232940	144233120	6:144232940-144233120	-
chr6	144248620	144248860	6:144248620-144248860	ENSG00000216475
chr6	144249080	144249340	6:144249080-144249340	ENSG00000216475
chr6	144260000	144260360	6:144260000-144260360	ENSG00000216475
chr6	144260540	144260780	6:144260540-144260780	ENSG00000216475
chr6	144263900	144264100	6:144263900-144264100	ENSG00000216475
chr6	144264340	144264540	6:144264340-144264540	ENSG00000216475
chr6	144265240	144265400	6:144265240-144265400	-
chr6	144265500	144265680	6:144265500-144265680	-
chr6	144266240	144266540	6:144266240-144266540	ENSG00000216475
chr6	144268920	144269400	6:144268920-144269400	ENSG00000216475
chr6	144277382	144277778	6:144277382-144277778	-
chr6	144284100	144284540	6:144284100-144284540	-
chr6	144284740	144285120	6:144284740-144285120	ENSG00000152818
chr6	144285180	144285600	6:144285180-144285600	ENSG00000225311,ENSG00000152818
chr6	144286120	144286540	6:144286120-144286540	ENSG00000152818
chr6	144286626	144286880	6:144286626-144286880	ENSG00000152818
chr6	144287020	144287280	6:144287020-144287280	ENSG00000152818
chr6	144293825	144293895	6:144293825-144293895	-
chr6	144294120	144294340	6:144294120-144294340	ENSG00000152818
chr6	144297040	144297540	6:144297040-144297540	-
chr6	144297649	144297812	6:144297649-144297812	-
chr6	144306000	144306220	6:144306000-144306220	-
chr6	144314060	144314320	6:144314060-144314320	-
chr6	144316900	144317120	6:144316900-144317120	-
chr6	144317231	144317360	6:144317231-144317360	-
chr6	144317840	144318060	6:144317840-144318060	ENSG00000225311
chr6	144322400	144322600	6:144322400-144322600	ENSG00000225311
chr6	144331877	144331900	6:144331877-144331900	ENSG00000225311
chr6	144339040	144339280	6:144339040-144339280	ENSG00000225311,ENSG00000152818
chr6	144339360	144339600	6:144339360-144339600	ENSG00000225311,ENSG00000152818
chr6	144340600	144340840	6:144340600-144340840	ENSG00000225311,ENSG00000152818
chr6	144341060	144341260	6:144341060-144341260	ENSG00000225311,ENSG00000152818
chr6	144346980	144347180	6:144346980-144347180	ENSG00000225311,ENSG00000152818
chr6	144349900	144350120	6:144349900-144350120	-
chr6	144352434	144352592	6:144352434-144352592	-
chr6	144365453	144365580	6:144365453-144365580	-
chr6	144373040	144373240	6:144373040-144373240	-
chr6	144377620	144377980	6:144377620-144377980	ENSG00000219409
chr6	144379480	144379700	6:144379480-144379700	ENSG00000219409
chr6	144395100	144395280	6:144395100-144395280	ENSG00000219409
chr6	144405260	144405420	6:144405260-144405420	ENSG00000219409
chr6	144408260	144408460	6:144408260-144408460	ENSG00000219409
chr6	144411960	144412140	6:144411960-144412140	ENSG00000219409
chr6	144415180	144415400	6:144415180-144415400	ENSG00000219409
chr6	144416020	144416280	6:144416020-144416280	-
chr6	144417744	144417948	6:144417744-144417948	-
chr6	144434680	144434900	6:144434680-144434900	ENSG00000219409
chr6	144460400	144460640	6:144460400-144460640	-
chr6	144469174	144469327	6:144469174-144469327	-
chr6	144472140	144472340	6:144472140-144472340	-
chr6	144477480	144477700	6:144477480-144477700	-
chr6	144477940	144478140	6:144477940-144478140	-
chr6	144478500	144478760	6:144478500-144478760	-
chr6	144480600	144480800	6:144480600-144480800	-
chr6	144481600	144481820	6:144481600-144481820	-
chr6	144482200	144482380	6:144482200-144482380	-
chr6	144484229	144484323	6:144484229-144484323	-
chr6	144534220	144534600	6:144534220-144534600	-
chr6	144543370	144543520	6:144543370-144543520	-
chr6	144560160	144560420	6:144560160-144560420	-
chr6	144568360	144568508	6:144568360-144568508	-
chr6	144579040	144579240	6:144579040-144579240	ENSG00000152818
chr6	144581920	144582100	6:144581920-144582100	-
chr6	144583139	144583271	6:144583139-144583271	-
chr6	144583670	144583844	6:144583670-144583844	-
chr6	144585340	144585520	6:144585340-144585520	-
chr6	144589040	144589160	6:144589040-144589160	-
chr6	144613971	144614064	6:144613971-144614064	-
chr6	144614440	144614660	6:144614440-144614660	-
chr6	144617260	144617511	6:144617260-144617511	-
chr6	144646160	144646720	6:144646160-144646720	-
chr6	144648420	144648580	6:144648420-144648580	-
chr6	144654623	144654741	6:144654623-144654741	-
chr6	144659520	144659720	6:144659520-144659720	ENSG00000152818
chr6	144661140	144661400	6:144661140-144661400	ENSG00000152818
chr6	144675420	144675820	6:144675420-144675820	-
chr6	144678935	144679180	6:144678935-144679180	-
chr6	144679820	144679980	6:144679820-144679980	-
chr6	144696660	144696760	6:144696660-144696760	-
chr6	144697400	144697640	6:144697400-144697640	-
chr6	144710360	144710540	6:144710360-144710540	ENSG00000220739,ENSG00000217195
chr6	144711700	144711940	6:144711700-144711940	ENSG00000220739,ENSG00000217195
chr6	144712640	144712897	6:144712640-144712897	ENSG00000220739,ENSG00000217195
chr6	144716254	144716402	6:144716254-144716402	-
chr6	144716763	144716917	6:144716763-144716917	-
chr6	144717442	144717582	6:144717442-144717582	-
chr6	144718537	144718690	6:144718537-144718690	-
chr6	144722323	144722515	6:144722323-144722515	-
chr6	144769120	144769300	6:144769120-144769300	-
chr6	144781833	144782006	6:144781833-144782006	-
chr6	144798180	144798520	6:144798180-144798520	ENSG00000152818
chr6	144809300	144809381	6:144809300-144809381	-
chr6	144817020	144817220	6:144817020-144817220	-
chr6	144845240	144845500	6:144845240-144845500	-
chr6	144867380	144867560	6:144867380-144867560	-
chr6	144896380	144896600	6:144896380-144896600	-
chr6	144896980	144897180	6:144896980-144897180	-
chr6	144897380	144897880	6:144897380-144897880	-
chr6	144898100	144898300	6:144898100-144898300	-
chr6	144899200	144899420	6:144899200-144899420	-
chr6	144912560	144912770	6:144912560-144912770	-
chr6	144913520	144913720	6:144913520-144913720	-
chr6	144922220	144922440	6:144922220-144922440	-
chr6	144931540	144931700	6:144931540-144931700	-
chr6	144936860	144937040	6:144936860-144937040	-
chr6	144940040	144940220	6:144940040-144940220	-
chr6	144954020	144954240	6:144954020-144954240	-
chr6	144955929	144956140	6:144955929-144956140	-
chr6	144957280	144957500	6:144957280-144957500	-
chr6	144957600	144957800	6:144957600-144957800	-
chr6	144989467	144989598	6:144989467-144989598	-
chr6	144993980	144994160	6:144993980-144994160	-
chr6	145009800	145009960	6:145009800-145009960	-
chr6	145016040	145016260	6:145016040-145016260	-
chr6	145028320	145028500	6:145028320-145028500	-
chr6	145033029	145033193	6:145033029-145033193	-
chr6	145034620	145034880	6:145034620-145034880	-
chr6	145037303	145037438	6:145037303-145037438	-
chr6	145044640	145044900	6:145044640-145044900	-
chr6	145051760	145051920	6:145051760-145051920	-
chr6	145060896	145060980	6:145060896-145060980	-
chr6	145063160	145063380	6:145063160-145063380	-
chr6	145064060	145064320	6:145064060-145064320	-
chr6	145067340	145067740	6:145067340-145067740	-
chr6	145070840	145071100	6:145070840-145071100	-
chr6	145071920	145072120	6:145071920-145072120	-
chr6	145086340	145086560	6:145086340-145086560	-
chr6	145087148	145087340	6:145087148-145087340	-
chr6	145091140	145091390	6:145091140-145091390	-
chr6	145112660	145112820	6:145112660-145112820	-
chr6	145137540	145137720	6:145137540-145137720	-
chr6	145139501	145139720	6:145139501-145139720	-
chr6	145147700	145147840	6:145147700-145147840	-
chr6	145148460	145148700	6:145148460-145148700	-
chr6	145148820	145149160	6:145148820-145149160	-
chr6	145151680	145151860	6:145151680-145151860	-
chr6	145155460	145155660	6:145155460-145155660	-
chr6	145170880	145171080	6:145170880-145171080	-
chr6	145175600	145175780	6:145175600-145175780	-
chr6	145200060	145200240	6:145200060-145200240	-
chr6	145205110	145205282	6:145205110-145205282	-
chr6	145206560	145206940	6:145206560-145206940	-
chr6	145209420	145209600	6:145209420-145209600	-
chr6	145213780	145214080	6:145213780-145214080	-
chr6	145214600	145214780	6:145214600-145214780	-
chr6	145214880	145215480	6:145214880-145215480	-
chr6	145241160	145241380	6:145241160-145241380	ENSG00000285598
chr6	145247720	145248060	6:145247720-145248060	ENSG00000285598
chr6	145248100	145248300	6:145248100-145248300	-
chr6	145278211	145278289	6:145278211-145278289	ENSG00000285598
chr6	145278560	145278780	6:145278560-145278780	ENSG00000285598
chr6	145310080	145310489	6:145310080-145310489	ENSG00000285598
chr6	145317320	145317640	6:145317320-145317640	ENSG00000285598
chr6	145323720	145324000	6:145323720-145324000	ENSG00000285598
chr6	145327740	145328180	6:145327740-145328180	ENSG00000285598
chr6	145329380	145329580	6:145329380-145329580	ENSG00000285598
chr6	145332120	145332320	6:145332120-145332320	ENSG00000285598
chr6	145366600	145366820	6:145366600-145366820	-
chr6	145368140	145368320	6:145368140-145368320	-
chr6	145372640	145372920	6:145372640-145372920	-
chr6	145373200	145373460	6:145373200-145373460	-
chr6	145373800	145373830	6:145373800-145373830	-
chr6	145374000	145374220	6:145374000-145374220	-
chr6	145374709	145374852	6:145374709-145374852	-
chr6	145380260	145380500	6:145380260-145380500	ENSG00000201119
chr6	145396959	145397113	6:145396959-145397113	-
chr6	145399561	145399664	6:145399561-145399664	-
chr6	145399840	145400080	6:145399840-145400080	-
chr6	145426103	145426252	6:145426103-145426252	-
chr6	145428780	145428940	6:145428780-145428940	ENSG00000201119
chr6	145453500	145453660	6:145453500-145453660	ENSG00000201119
chr6	145497100	145497316	6:145497100-145497316	ENSG00000217612
chr6	145506640	145506820	6:145506640-145506820	ENSG00000217612
chr6	145539860	145540060	6:145539860-145540060	-
chr6	145544140	145544340	6:145544140-145544340	ENSG00000217612,ENSG00000201119
chr6	145549040	145549220	6:145549040-145549220	-
chr6	145549320	145549520	6:145549320-145549520	-
chr6	145551260	145551460	6:145551260-145551460	-
chr6	145569215	145569460	6:145569215-145569460	-
chr6	145589162	145589246	6:145589162-145589246	-
chr6	145633880	145633933	6:145633880-145633933	-
chr6	145634080	145634280	6:145634080-145634280	ENSG00000112425
chr6	145669700	145669968	6:145669700-145669968	ENSG00000112425
chr6	145688560	145688900	6:145688560-145688900	ENSG00000112425
chr6	145699480	145699760	6:145699480-145699760	-
chr6	145700600	145700820	6:145700600-145700820	-
chr6	145704280	145704460	6:145704280-145704460	-
chr6	145705608	145705814	6:145705608-145705814	-
chr6	145723700	145724100	6:145723700-145724100	ENSG00000112425
chr6	145733269	145733447	6:145733269-145733447	-
chr6	145733800	145734040	6:145733800-145734040	ENSG00000270828,ENSG00000270638
chr6	145734680	145735380	6:145734680-145735380	ENSG00000288056,ENSG00000288551,ENSG00000270828,ENSG00000270638,ENSG00000112425
chr6	145735500	145735720	6:145735500-145735720	ENSG00000288056,ENSG00000288551,ENSG00000270828,ENSG00000270638,ENSG00000112425
chr6	145735860	145736180	6:145735860-145736180	ENSG00000270828,ENSG00000270638,ENSG00000112425
chr6	145736340	145736540	6:145736340-145736540	ENSG00000270828,ENSG00000270638,ENSG00000112425
chr6	145736720	145737120	6:145736720-145737120	ENSG00000270828,ENSG00000270638,ENSG00000112425
chr6	145749700	145749940	6:145749700-145749940	ENSG00000280184,ENSG00000288056,ENSG00000288551,ENSG00000270828,ENSG00000270638,ENSG00000112425
chr6	145755520	145755780	6:145755520-145755780	-
chr6	145756300	145756540	6:145756300-145756540	ENSG00000280184,ENSG00000288056,ENSG00000288551,ENSG00000270828,ENSG00000270638,ENSG00000112425
chr6	145758380	145758740	6:145758380-145758740	-
chr6	145795840	145796020	6:145795840-145796020	ENSG00000280184,ENSG00000288056
chr6	145809286	145809740	6:145809286-145809740	ENSG00000118496
chr6	145809900	145810080	6:145809900-145810080	ENSG00000235652,ENSG00000118496,ENSG00000280184,ENSG00000288056
chr6	145812540	145812909	6:145812540-145812909	-
chr6	145812960	145813002	6:145812960-145813002	-
chr6	145813340	145813540	6:145813340-145813540	ENSG00000235652,ENSG00000118496,ENSG00000280184,ENSG00000288056
chr6	145813740	145814260	6:145813740-145814260	ENSG00000235652,ENSG00000118496
chr6	145814389	145814480	6:145814389-145814480	ENSG00000235652,ENSG00000118496
chr6	145814700	145814980	6:145814700-145814980	ENSG00000235652,ENSG00000118496,ENSG00000280184,ENSG00000288056
chr6	145815480	145815760	6:145815480-145815760	ENSG00000235652,ENSG00000118496
chr6	145815960	145816180	6:145815960-145816180	ENSG00000235652,ENSG00000118496
chr6	145823440	145823640	6:145823440-145823640	ENSG00000235652
chr6	145830060	145830280	6:145830060-145830280	-
chr6	145836240	145836500	6:145836240-145836500	ENSG00000280184,ENSG00000288056
chr6	145836820	145837140	6:145836820-145837140	-
chr6	145838360	145839100	6:145838360-145839100	-
chr6	145842773	145843020	6:145842773-145843020	ENSG00000280184,ENSG00000288056
chr6	145843499	145843635	6:145843499-145843635	-
chr6	145850408	145850547	6:145850408-145850547	-
chr6	145876000	145876180	6:145876000-145876180	-
chr6	145882360	145882580	6:145882360-145882580	-
chr6	145883343	145883580	6:145883343-145883580	-
chr6	145886680	145886860	6:145886680-145886860	-
chr6	145888120	145888300	6:145888120-145888300	-
chr6	145891240	145891480	6:145891240-145891480	ENSG00000146414
chr6	145891580	145891860	6:145891580-145891860	-
chr6	145895920	145896080	6:145895920-145896080	-
chr6	145903420	145903600	6:145903420-145903600	-
chr6	145903680	145903949	6:145903680-145903949	-
chr6	145929140	145929340	6:145929140-145929340	ENSG00000146414
chr6	145942720	145942900	6:145942720-145942900	-
chr6	145948420	145948580	6:145948420-145948580	ENSG00000146414
chr6	145961240	145961580	6:145961240-145961580	ENSG00000146414
chr6	145962380	145962600	6:145962380-145962600	ENSG00000146414
chr6	145963300	145963540	6:145963300-145963540	ENSG00000146414
chr6	145963720	145963900	6:145963720-145963900	ENSG00000146414
chr6	145964340	145964580	6:145964340-145964580	ENSG00000146414
chr6	145965119	145965180	6:145965119-145965180	-
chr6	146017797	146017959	6:146017797-146017959	-
chr6	146028320	146028500	6:146028320-146028500	ENSG00000152822
chr6	146028680	146028755	6:146028680-146028755	ENSG00000152822
chr6	146041400	146041560	6:146041400-146041560	-
chr6	146090540	146090740	6:146090540-146090740	-
chr6	146143700	146143773	6:146143700-146143773	-
chr6	146152753	146152806	6:146152753-146152806	-
chr6	146154305	146154483	6:146154305-146154483	-
chr6	146177146	146177258	6:146177146-146177258	ENSG00000187103
chr6	146200180	146200418	6:146200180-146200418	-
chr6	146243361	146243466	6:146243361-146243466	-
chr6	146255720	146255840	6:146255720-146255840	-
chr6	146258300	146258480	6:146258300-146258480	-
chr6	146271285	146271460	6:146271285-146271460	-
chr6	146275020	146275200	6:146275020-146275200	-
chr6	146287680	146288180	6:146287680-146288180	-
chr6	146290440	146290640	6:146290440-146290640	-
chr6	146297960	146298140	6:146297960-146298140	-
chr6	146315740	146316060	6:146315740-146316060	-
chr6	146339920	146340120	6:146339920-146340120	ENSG00000222971
chr6	146357600	146358060	6:146357600-146358060	ENSG00000207431,ENSG00000273719,ENSG00000216811,ENSG00000222971
chr6	146358120	146358400	6:146358120-146358400	ENSG00000216811,ENSG00000222971
chr6	146358760	146359080	6:146358760-146359080	ENSG00000216811,ENSG00000222971
chr6	146359200	146359400	6:146359200-146359400	ENSG00000216811,ENSG00000222971
chr6	146361660	146361860	6:146361660-146361860	ENSG00000216811
chr6	146364940	146365140	6:146364940-146365140	ENSG00000216811
chr6	146410900	146411160	6:146410900-146411160	-
chr6	146417877	146417980	6:146417877-146417980	-
chr6	146426580	146426840	6:146426580-146426840	-
chr6	146434470	146434580	6:146434470-146434580	-
chr6	146436800	146436960	6:146436800-146436960	-
chr6	146469536	146469680	6:146469536-146469680	-
chr6	146505694	146505862	6:146505694-146505862	-
chr6	146526300	146526460	6:146526300-146526460	-
chr6	146543500	146543820	6:146543500-146543820	ENSG00000207431,ENSG00000273719,ENSG00000118492,ENSG00000237468,ENSG00000118508
chr6	146543920	146544740	6:146543920-146544740	ENSG00000207431,ENSG00000273719,ENSG00000118508
chr6	146544820	146545060	6:146544820-146545060	ENSG00000118508
chr6	146545700	146545920	6:146545700-146545920	ENSG00000118508
chr6	146546520	146546720	6:146546520-146546720	ENSG00000207431,ENSG00000273719,ENSG00000237468,ENSG00000118508
chr6	146547271	146547540	6:146547271-146547540	-
chr6	146551020	146551200	6:146551020-146551200	-
chr6	146582980	146583166	6:146582980-146583166	-
chr6	146583962	146584140	6:146583962-146584140	-
chr6	146598800	146599040	6:146598800-146599040	ENSG00000207431,ENSG00000273719,ENSG00000118492,ENSG00000237468
chr6	146599243	146599294	6:146599243-146599294	ENSG00000118492,ENSG00000237468
chr6	146620778	146620960	6:146620778-146620960	ENSG00000207431,ENSG00000273719
chr6	146650700	146651080	6:146650700-146651080	ENSG00000207431,ENSG00000273719,ENSG00000118492
chr6	146651280	146651440	6:146651280-146651440	ENSG00000207431,ENSG00000273719,ENSG00000118492
chr6	146665060	146665280	6:146665060-146665280	ENSG00000207431,ENSG00000273719
chr6	146665380	146665620	6:146665380-146665620	-
chr6	146698042	146698186	6:146698042-146698186	-
chr6	146700180	146700340	6:146700180-146700340	ENSG00000207431,ENSG00000273719,ENSG00000118492
chr6	146741600	146741880	6:146741600-146741880	ENSG00000118492
chr6	146770421	146770520	6:146770421-146770520	ENSG00000118492
chr6	146775300	146775480	6:146775300-146775480	ENSG00000118492
chr6	146785120	146785300	6:146785120-146785300	ENSG00000228283
chr6	146803700	146803900	6:146803700-146803900	ENSG00000228283
chr6	146827366	146827440	6:146827366-146827440	-
chr6	146850351	146850442	6:146850351-146850442	ENSG00000227748
chr6	146851900	146852120	6:146851900-146852120	ENSG00000227748
chr6	146857600	146857860	6:146857600-146857860	ENSG00000227748
chr6	146857980	146858280	6:146857980-146858280	ENSG00000227748
chr6	146865420	146865640	6:146865420-146865640	-
chr6	146871720	146871960	6:146871720-146871960	-
chr6	146878260	146878500	6:146878260-146878500	-
chr6	146878640	146878880	6:146878640-146878880	-
chr6	146887800	146887960	6:146887800-146887960	-
chr6	146891053	146891200	6:146891053-146891200	-
chr6	146892640	146892887	6:146892640-146892887	-
chr6	146902480	146902660	6:146902480-146902660	-
chr6	146902920	146903180	6:146902920-146903180	-
chr6	146904680	146904880	6:146904680-146904880	-
chr6	146905400	146905620	6:146905400-146905620	ENSG00000233452
chr6	146906000	146906323	6:146906000-146906323	-
chr6	146908141	146908316	6:146908141-146908316	-
chr6	146910480	146910800	6:146910480-146910800	-
chr6	146913000	146913071	6:146913000-146913071	-
chr6	146913360	146913560	6:146913360-146913560	-
chr6	146913880	146914300	6:146913880-146914300	ENSG00000272397,ENSG00000233452
chr6	146914460	146915060	6:146914460-146915060	ENSG00000233452
chr6	146915560	146916020	6:146915560-146916020	-
chr6	146916760	146916839	6:146916760-146916839	-
chr6	146931340	146931500	6:146931340-146931500	-
chr6	146946175	146946316	6:146946175-146946316	ENSG00000272397
chr6	146946660	146946880	6:146946660-146946880	ENSG00000272397
chr6	146949080	146949280	6:146949080-146949280	ENSG00000272397
chr6	146966841	146967584	6:146966841-146967584	-
chr6	146967640	146968020	6:146967640-146968020	-
chr6	146968160	146968360	6:146968160-146968360	ENSG00000272397
chr6	146968460	146968640	6:146968460-146968640	ENSG00000272397
chr6	146982112	146982209	6:146982112-146982209	-
chr6	146984220	146984400	6:146984220-146984400	-
chr6	146985260	146985460	6:146985260-146985460	-
chr6	146990340	146990600	6:146990340-146990600	-
chr6	146991307	146991396	6:146991307-146991396	-
chr6	146997180	146997358	6:146997180-146997358	ENSG00000233452
chr6	147000211	147000273	6:147000211-147000273	-
chr6	147000660	147000900	6:147000660-147000900	ENSG00000233452
chr6	147001100	147001380	6:147001100-147001380	ENSG00000233452
chr6	147001700	147001900	6:147001700-147001900	ENSG00000233452
chr6	147019149	147019284	6:147019149-147019284	-
chr6	147022220	147022420	6:147022220-147022420	-
chr6	147033360	147033560	6:147033360-147033560	-
chr6	147035960	147036100	6:147035960-147036100	-
chr6	147040100	147040360	6:147040100-147040360	-
chr6	147040580	147040815	6:147040580-147040815	-
chr6	147058920	147059240	6:147058920-147059240	-
chr6	147063560	147063740	6:147063560-147063740	-
chr6	147063760	147064000	6:147063760-147064000	-
chr6	147087780	147087980	6:147087780-147087980	-
chr6	147100040	147100260	6:147100040-147100260	ENSG00000233452
chr6	147106500	147106691	6:147106500-147106691	-
chr6	147107080	147107280	6:147107080-147107280	ENSG00000233452
chr6	147117289	147117460	6:147117289-147117460	-
chr6	147117700	147117880	6:147117700-147117880	-
chr6	147131920	147132080	6:147131920-147132080	ENSG00000233452
chr6	147133080	147133280	6:147133080-147133280	ENSG00000233452
chr6	147135180	147135400	6:147135180-147135400	ENSG00000233452
chr6	147141811	147142012	6:147141811-147142012	-
chr6	147142860	147143180	6:147142860-147143180	-
chr6	147154560	147154800	6:147154560-147154800	ENSG00000196634
chr6	147162120	147162320	6:147162120-147162320	ENSG00000196634
chr6	147164820	147165020	6:147164820-147165020	ENSG00000196634
chr6	147166665	147166900	6:147166665-147166900	-
chr6	147167080	147167280	6:147167080-147167280	-
chr6	147170360	147170580	6:147170360-147170580	ENSG00000196634,ENSG00000233452
chr6	147173920	147174020	6:147173920-147174020	-
chr6	147195260	147195480	6:147195260-147195480	ENSG00000164506
chr6	147202460	147202660	6:147202460-147202660	ENSG00000164506,ENSG00000233452
chr6	147202800	147203340	6:147202800-147203340	ENSG00000164506,ENSG00000233452
chr6	147203560	147203980	6:147203560-147203980	ENSG00000164506,ENSG00000233452
chr6	147204520	147204700	6:147204520-147204700	ENSG00000164506
chr6	147204760	147205100	6:147204760-147205100	-
chr6	147205160	147205340	6:147205160-147205340	ENSG00000164506
chr6	147205420	147205700	6:147205420-147205700	-
chr6	147205900	147206080	6:147205900-147206080	ENSG00000164506
chr6	147206764	147207000	6:147206764-147207000	-
chr6	147207560	147207754	6:147207560-147207754	-
chr6	147208191	147208351	6:147208191-147208351	-
chr6	147222640	147222820	6:147222640-147222820	-
chr6	147238700	147238880	6:147238700-147238880	-
chr6	147247368	147247492	6:147247368-147247492	-
chr6	147260278	147260362	6:147260278-147260362	-
chr6	147268280	147268620	6:147268280-147268620	-
chr6	147279500	147279720	6:147279500-147279720	-
chr6	147285180	147285400	6:147285180-147285400	-
chr6	147285498	147285780	6:147285498-147285780	-
chr6	147287920	147288281	6:147287920-147288281	-
chr6	147310086	147310218	6:147310086-147310218	-
chr6	147310720	147310860	6:147310720-147310860	-
chr6	147311200	147311520	6:147311200-147311520	-
chr6	147322140	147322220	6:147322140-147322220	-
chr6	147322560	147322780	6:147322560-147322780	ENSG00000164506
chr6	147332066	147332160	6:147332066-147332160	-
chr6	147365000	147365080	6:147365000-147365080	-
chr6	147368480	147368660	6:147368480-147368660	-
chr6	147381840	147382040	6:147381840-147382040	ENSG00000220494,ENSG00000273997,ENSG00000164506
chr6	147383060	147383240	6:147383060-147383240	ENSG00000220494,ENSG00000273997,ENSG00000164506
chr6	147387038	147387357	6:147387038-147387357	-
chr6	147391040	147391220	6:147391040-147391220	ENSG00000220494,ENSG00000273997,ENSG00000164506
chr6	147394676	147394758	6:147394676-147394758	-
chr6	147395240	147395431	6:147395240-147395431	ENSG00000220494,ENSG00000273997
chr6	147434592	147434840	6:147434592-147434840	-
chr6	147441840	147442080	6:147441840-147442080	ENSG00000220494,ENSG00000273997
chr6	147442358	147442520	6:147442358-147442520	-
chr6	147467920	147468080	6:147467920-147468080	-
chr6	147506720	147506900	6:147506720-147506900	ENSG00000287473,ENSG00000203727
chr6	147507500	147507760	6:147507500-147507760	ENSG00000203727
chr6	147508380	147508780	6:147508380-147508780	ENSG00000287473,ENSG00000203727
chr6	147508820	147509300	6:147508820-147509300	ENSG00000203727
chr6	147509480	147509720	6:147509480-147509720	ENSG00000203727
chr6	147509800	147510060	6:147509800-147510060	ENSG00000203727
chr6	147510421	147510560	6:147510421-147510560	-
chr6	147510660	147510820	6:147510660-147510820	-
chr6	147511136	147511480	6:147511136-147511480	-
chr6	147528640	147528820	6:147528640-147528820	-
chr6	147530720	147530960	6:147530720-147530960	-
chr6	147531520	147531636	6:147531520-147531636	-
chr6	147546680	147546920	6:147546680-147546920	-
chr6	147552080	147552300	6:147552080-147552300	-
chr6	147561752	147561941	6:147561752-147561941	-
chr6	147564660	147564840	6:147564660-147564840	-
chr6	147567240	147567440	6:147567240-147567440	-
chr6	147577560	147577760	6:147577560-147577760	-
chr6	147579760	147579960	6:147579760-147579960	-
chr6	147583120	147583280	6:147583120-147583280	-
chr6	147586160	147586380	6:147586160-147586380	-
chr6	147588600	147588780	6:147588600-147588780	-
chr6	147599560	147599820	6:147599560-147599820	-
chr6	147602991	147603126	6:147602991-147603126	-
chr6	147603480	147603680	6:147603480-147603680	-
chr6	147604440	147604680	6:147604440-147604680	-
chr6	147614600	147614820	6:147614600-147614820	-
chr6	147615720	147616040	6:147615720-147616040	-
chr6	147619080	147619260	6:147619080-147619260	-
chr6	147621140	147621560	6:147621140-147621560	-
chr6	147623477	147623624	6:147623477-147623624	-
chr6	147625220	147625420	6:147625220-147625420	-
chr6	147633260	147633460	6:147633260-147633460	-
chr6	147642160	147642233	6:147642160-147642233	-
chr6	147642460	147642680	6:147642460-147642680	-
chr6	147643400	147643660	6:147643400-147643660	-
chr6	147643965	147644044	6:147643965-147644044	-
chr6	147649020	147649280	6:147649020-147649280	-
chr6	147651240	147651680	6:147651240-147651680	ENSG00000227681
chr6	147651700	147651960	6:147651700-147651960	ENSG00000227681
chr6	147652040	147652293	6:147652040-147652293	-
chr6	147653760	147653940	6:147653760-147653940	-
chr6	147654160	147654400	6:147654160-147654400	ENSG00000227681
chr6	147654540	147654740	6:147654540-147654740	ENSG00000227681
chr6	147666382	147666531	6:147666382-147666531	ENSG00000227681
chr6	147675300	147675540	6:147675300-147675540	ENSG00000227681
chr6	147685000	147685180	6:147685000-147685180	ENSG00000227681
chr6	147691522	147691691	6:147691522-147691691	ENSG00000227681
chr6	147699740	147699920	6:147699740-147699920	ENSG00000227681
chr6	147711460	147711840	6:147711460-147711840	-
chr6	147712940	147713140	6:147712940-147713140	-
chr6	147737787	147737920	6:147737787-147737920	ENSG00000226249
chr6	147738860	147739060	6:147738860-147739060	ENSG00000226249
chr6	147752740	147753040	6:147752740-147753040	ENSG00000226249
chr6	147759010	147759100	6:147759010-147759100	-
chr6	147759180	147759400	6:147759180-147759400	ENSG00000226249
chr6	147774920	147775063	6:147774920-147775063	-
chr6	147779700	147780160	6:147779700-147780160	-
chr6	147782300	147782700	6:147782300-147782700	-
chr6	147793980	147794160	6:147793980-147794160	-
chr6	147802461	147802660	6:147802461-147802660	-
chr6	147812396	147812490	6:147812396-147812490	-
chr6	147840321	147840383	6:147840321-147840383	-
chr6	147848760	147849080	6:147848760-147849080	-
chr6	147849840	147850140	6:147849840-147850140	-
chr6	147850260	147850880	6:147850260-147850880	-
chr6	147852920	147853078	6:147852920-147853078	-
chr6	147855920	147856080	6:147855920-147856080	-
chr6	147860813	147861003	6:147860813-147861003	-
chr6	147868500	147868740	6:147868500-147868740	-
chr6	147868940	147869140	6:147868940-147869140	-
chr6	147870800	147871000	6:147870800-147871000	-
chr6	147873900	147874200	6:147873900-147874200	-
chr6	147874420	147874600	6:147874420-147874600	-
chr6	147874840	147875040	6:147874840-147875040	-
chr6	147904002	147904220	6:147904002-147904220	-
chr6	147905780	147906020	6:147905780-147906020	-
chr6	147906420	147906640	6:147906420-147906640	-
chr6	147909740	147909960	6:147909740-147909960	-
chr6	147930921	147931107	6:147930921-147931107	-
chr6	147931840	147932100	6:147931840-147932100	-
chr6	147933174	147933243	6:147933174-147933243	-
chr6	147933300	147933560	6:147933300-147933560	-
chr6	147935720	147936000	6:147935720-147936000	-
chr6	147937160	147937340	6:147937160-147937340	-
chr6	147940880	147941120	6:147940880-147941120	-
chr6	147941200	147941480	6:147941200-147941480	-
chr6	147942431	147942576	6:147942431-147942576	-
chr6	147947640	147947820	6:147947640-147947820	-
chr6	147950060	147950560	6:147950060-147950560	-
chr6	147950710	147950920	6:147950710-147950920	ENSG00000234675
chr6	147953400	147953580	6:147953400-147953580	-
chr6	147953720	147953920	6:147953720-147953920	-
chr6	147958760	147959040	6:147958760-147959040	-
chr6	147959100	147959280	6:147959100-147959280	-
chr6	147971120	147971260	6:147971120-147971260	-
chr6	147974420	147974700	6:147974420-147974700	-
chr6	148001940	148002140	6:148001940-148002140	ENSG00000234675,ENSG00000287976
chr6	148002180	148002580	6:148002180-148002580	ENSG00000234675,ENSG00000287976
chr6	148030288	148030436	6:148030288-148030436	ENSG00000234675
chr6	148037540	148037820	6:148037540-148037820	ENSG00000234675
chr6	148042560	148042760	6:148042560-148042760	ENSG00000234675
chr6	148044349	148044760	6:148044349-148044760	ENSG00000234675
chr6	148045000	148045220	6:148045000-148045220	ENSG00000234675
chr6	148055580	148055839	6:148055580-148055839	-
chr6	148056271	148056390	6:148056271-148056390	-
chr6	148064860	148065040	6:148064860-148065040	ENSG00000234675
chr6	148075420	148075580	6:148075420-148075580	-
chr6	148082740	148082980	6:148082740-148082980	-
chr6	148085720	148085900	6:148085720-148085900	-
chr6	148086538	148086701	6:148086538-148086701	-
chr6	148128120	148128360	6:148128120-148128360	ENSG00000287473,ENSG00000230205
chr6	148131500	148131898	6:148131500-148131898	ENSG00000230205
chr6	148140908	148141200	6:148140908-148141200	ENSG00000230205
chr6	148145040	148145200	6:148145040-148145200	ENSG00000287473,ENSG00000230205
chr6	148166460	148166640	6:148166460-148166640	ENSG00000287473,ENSG00000230205
chr6	148177720	148177900	6:148177720-148177900	ENSG00000287473
chr6	148179900	148180080	6:148179900-148180080	ENSG00000287473
chr6	148191669	148192029	6:148191669-148192029	-
chr6	148192400	148192640	6:148192400-148192640	-
chr6	148203620	148203860	6:148203620-148203860	-
chr6	148203980	148204260	6:148203980-148204260	-
chr6	148223062	148223166	6:148223062-148223166	-
chr6	148223620	148223820	6:148223620-148223820	-
chr6	148231480	148231920	6:148231480-148231920	-
chr6	148235560	148235740	6:148235560-148235740	-
chr6	148244980	148245160	6:148244980-148245160	-
chr6	148248220	148248300	6:148248220-148248300	-
chr6	148251380	148251580	6:148251380-148251580	-
chr6	148251960	148252200	6:148251960-148252200	-
chr6	148257446	148257500	6:148257446-148257500	-
chr6	148267820	148268060	6:148267820-148268060	ENSG00000207345,ENSG00000111961,ENSG00000224658
chr6	148272140	148272400	6:148272140-148272400	ENSG00000207345,ENSG00000111961,ENSG00000224658
chr6	148274103	148274216	6:148274103-148274216	ENSG00000207345,ENSG00000224658
chr6	148291916	148292120	6:148291916-148292120	ENSG00000224658
chr6	148296800	148297020	6:148296800-148297020	ENSG00000224658
chr6	148305100	148305280	6:148305100-148305280	ENSG00000224658
chr6	148306760	148307000	6:148306760-148307000	ENSG00000224658
chr6	148309412	148309635	6:148309412-148309635	-
chr6	148312080	148312440	6:148312080-148312440	-
chr6	148323506	148323590	6:148323506-148323590	-
chr6	148324360	148324620	6:148324360-148324620	-
chr6	148324680	148324900	6:148324680-148324900	-
chr6	148329406	148329660	6:148329406-148329660	-
chr6	148330060	148330320	6:148330060-148330320	-
chr6	148332220	148332400	6:148332220-148332400	-
chr6	148342260	148343100	6:148342260-148343100	ENSG00000111961
chr6	148343245	148343317	6:148343245-148343317	-
chr6	148343480	148343700	6:148343480-148343700	-
chr6	148358280	148358460	6:148358280-148358460	-
chr6	148364120	148364320	6:148364120-148364320	-
chr6	148367320	148367640	6:148367320-148367640	-
chr6	148379637	148379811	6:148379637-148379811	-
chr6	148381606	148381780	6:148381606-148381780	-
chr6	148392920	148393080	6:148392920-148393080	-
chr6	148394180	148394600	6:148394180-148394600	-
chr6	148397800	148397960	6:148397800-148397960	-
chr6	148407000	148407026	6:148407000-148407026	-
chr6	148407380	148407620	6:148407380-148407620	-
chr6	148407925	148408000	6:148407925-148408000	-
chr6	148414563	148414699	6:148414563-148414699	-
chr6	148414940	148415140	6:148414940-148415140	-
chr6	148427413	148427660	6:148427413-148427660	-
chr6	148435500	148435700	6:148435500-148435700	ENSG00000111961
chr6	148439868	148440000	6:148439868-148440000	-
chr6	148440100	148440400	6:148440100-148440400	-
chr6	148441120	148441340	6:148441120-148441340	ENSG00000215223,ENSG00000111961
chr6	148441660	148441960	6:148441660-148441960	ENSG00000111961
chr6	148445700	148445900	6:148445700-148445900	-
chr6	148462240	148462500	6:148462240-148462500	-
chr6	148464820	148465000	6:148464820-148465000	ENSG00000215223
chr6	148483540	148483633	6:148483540-148483633	ENSG00000215223
chr6	148483860	148484174	6:148483860-148484174	ENSG00000215223
chr6	148497317	148497601	6:148497317-148497601	-
chr6	148501180	148501540	6:148501180-148501540	-
chr6	148502240	148502400	6:148502240-148502400	-
chr6	148507840	148508100	6:148507840-148508100	ENSG00000111961
chr6	148508440	148508940	6:148508440-148508940	ENSG00000111961
chr6	148509100	148509420	6:148509100-148509420	ENSG00000111961
chr6	148509480	148509760	6:148509480-148509760	ENSG00000111961
chr6	148509940	148510220	6:148509940-148510220	ENSG00000111961
chr6	148513640	148514000	6:148513640-148514000	ENSG00000111961
chr6	148514440	148514740	6:148514440-148514740	ENSG00000111961
chr6	148520740	148520885	6:148520740-148520885	-
chr6	148521280	148521620	6:148521280-148521620	ENSG00000111961
chr6	148521760	148521960	6:148521760-148521960	ENSG00000111961
chr6	148523160	148523340	6:148523160-148523340	ENSG00000111961
chr6	148524640	148524840	6:148524640-148524840	ENSG00000111961
chr6	148525040	148525280	6:148525040-148525280	ENSG00000111961
chr6	148525500	148525760	6:148525500-148525760	-
chr6	148530320	148530940	6:148530320-148530940	ENSG00000111961
chr6	148531000	148531300	6:148531000-148531300	-
chr6	148536200	148536263	6:148536200-148536263	-
chr6	148548306	148548480	6:148548306-148548480	-
chr6	148548500	148548720	6:148548500-148548720	-
chr6	148559860	148560060	6:148559860-148560060	ENSG00000217824
chr6	148562200	148562400	6:148562200-148562400	ENSG00000217824
chr6	148566400	148566620	6:148566400-148566620	ENSG00000217824
chr6	148578280	148578460	6:148578280-148578460	ENSG00000217824
chr6	148593100	148593340	6:148593100-148593340	-
chr6	148599920	148600240	6:148599920-148600240	-
chr6	148608670	148608860	6:148608670-148608860	-
chr6	148609040	148609220	6:148609040-148609220	-
chr6	148611320	148611560	6:148611320-148611560	-
chr6	148616920	148617080	6:148616920-148617080	-
chr6	148624100	148624380	6:148624100-148624380	-
chr6	148625680	148625900	6:148625680-148625900	-
chr6	148629260	148629540	6:148629260-148629540	-
chr6	148630140	148630340	6:148630140-148630340	-
chr6	148651260	148651440	6:148651260-148651440	ENSG00000231368
chr6	148651560	148651900	6:148651560-148651900	ENSG00000231368
chr6	148652300	148652480	6:148652300-148652480	ENSG00000231368
chr6	148653229	148653363	6:148653229-148653363	ENSG00000231368
chr6	148657200	148657400	6:148657200-148657400	ENSG00000231368
chr6	148681760	148681940	6:148681760-148681940	-
chr6	148694014	148694168	6:148694014-148694168	-
chr6	148699956	148700060	6:148699956-148700060	-
chr6	148700420	148700600	6:148700420-148700600	-
chr6	148700860	148701080	6:148700860-148701080	-
chr6	148708740	148708980	6:148708740-148708980	-
chr6	148712060	148712340	6:148712060-148712340	-
chr6	148714000	148714191	6:148714000-148714191	-
chr6	148720460	148720680	6:148720460-148720680	-
chr6	148723560	148723860	6:148723560-148723860	-
chr6	148724324	148724400	6:148724324-148724400	-
chr6	148739170	148739263	6:148739170-148739263	-
chr6	148740122	148740229	6:148740122-148740229	-
chr6	148746020	148746260	6:148746020-148746260	ENSG00000111962
chr6	148746740	148747080	6:148746740-148747080	ENSG00000111962
chr6	148747300	148748400	6:148747300-148748400	ENSG00000111962
chr6	148748500	148748780	6:148748500-148748780	ENSG00000111962
chr6	148757700	148757899	6:148757700-148757899	-
chr6	148760700	148760780	6:148760700-148760780	-
chr6	148761000	148761520	6:148761000-148761520	-
chr6	148761680	148762140	6:148761680-148762140	-
chr6	148776280	148776560	6:148776280-148776560	-
chr6	148776700	148776900	6:148776700-148776900	-
chr6	148779200	148779360	6:148779200-148779360	-
chr6	148794961	148795142	6:148794961-148795142	-
chr6	148805180	148805360	6:148805180-148805360	-
chr6	148814520	148814580	6:148814520-148814580	-
chr6	148819260	148819500	6:148819260-148819500	-
chr6	148823089	148823280	6:148823089-148823280	-
chr6	148827540	148827740	6:148827540-148827740	-
chr6	148831640	148831920	6:148831640-148831920	-
chr6	148835556	148835780	6:148835556-148835780	-
chr6	148836120	148836560	6:148836120-148836560	-
chr6	148836900	148837043	6:148836900-148837043	-
chr6	148847189	148847420	6:148847189-148847420	-
chr6	148847440	148847660	6:148847440-148847660	-
chr6	148857780	148858060	6:148857780-148858060	-
chr6	148868360	148868580	6:148868360-148868580	-
chr6	148869660	148869955	6:148869660-148869955	-
chr6	148879360	148879440	6:148879360-148879440	-
chr6	148885620	148885880	6:148885620-148885880	-
chr6	148887280	148887560	6:148887280-148887560	-
chr6	148888920	148889120	6:148888920-148889120	-
chr6	148890320	148890380	6:148890320-148890380	-
chr6	148892380	148892540	6:148892380-148892540	-
chr6	148926520	148926772	6:148926520-148926772	-
chr6	148932982	148933180	6:148932982-148933180	-
chr6	148934664	148934835	6:148934664-148934835	-
chr6	148935035	148935233	6:148935035-148935233	-
chr6	148935820	148936017	6:148935820-148936017	-
chr6	148943540	148943780	6:148943540-148943780	-
chr6	148945400	148945580	6:148945400-148945580	ENSG00000111962
chr6	148945739	148945873	6:148945739-148945873	-
chr6	148947960	148948160	6:148947960-148948160	ENSG00000227660,ENSG00000111962
chr6	148952700	148952940	6:148952700-148952940	ENSG00000227660,ENSG00000111962
chr6	148967813	148967925	6:148967813-148967925	ENSG00000227660
chr6	148968920	148969220	6:148968920-148969220	ENSG00000227660
chr6	148969860	148969960	6:148969860-148969960	ENSG00000227660
chr6	148971187	148971320	6:148971187-148971320	-
chr6	148972645	148972742	6:148972645-148972742	-
chr6	148973940	148974100	6:148973940-148974100	ENSG00000227660
chr6	148980300	148980580	6:148980300-148980580	-
chr6	148984038	148984138	6:148984038-148984138	-
chr6	148996920	148997100	6:148996920-148997100	-
chr6	148997900	148998260	6:148997900-148998260	-
chr6	148999500	148999860	6:148999500-148999860	-
chr6	148999940	149000120	6:148999940-149000120	-
chr6	149008120	149008220	6:149008120-149008220	-
chr6	149010120	149010340	6:149010120-149010340	-
chr6	149010885	149010980	6:149010885-149010980	-
chr6	149012080	149012340	6:149012080-149012340	-
chr6	149015020	149015054	6:149015020-149015054	-
chr6	149015220	149015460	6:149015220-149015460	-
chr6	149015580	149015780	6:149015580-149015780	-
chr6	149026580	149026760	6:149026580-149026760	ENSG00000252244,ENSG00000236591
chr6	149028960	149029120	6:149028960-149029120	ENSG00000252244,ENSG00000236591
chr6	149029740	149030052	6:149029740-149030052	-
chr6	149031300	149031520	6:149031300-149031520	ENSG00000236591
chr6	149032040	149032280	6:149032040-149032280	ENSG00000236591
chr6	149032640	149033080	6:149032640-149033080	ENSG00000236591
chr6	149033140	149033360	6:149033140-149033360	ENSG00000236591
chr6	149034659	149034780	6:149034659-149034780	-
chr6	149037120	149037400	6:149037120-149037400	ENSG00000236591
chr6	149038051	149038100	6:149038051-149038100	-
chr6	149043560	149043737	6:149043560-149043737	-
chr6	149047019	149047300	6:149047019-149047300	-
chr6	149047440	149047920	6:149047440-149047920	-
chr6	149048060	149048260	6:149048060-149048260	-
chr6	149049377	149049498	6:149049377-149049498	-
chr6	149059590	149059780	6:149059590-149059780	-
chr6	149061120	149061320	6:149061120-149061320	ENSG00000111962
chr6	149061380	149061740	6:149061380-149061740	ENSG00000111962
chr6	149075820	149076020	6:149075820-149076020	-
chr6	149076200	149076380	6:149076200-149076380	-
chr6	149077420	149077620	6:149077420-149077620	-
chr6	149079960	149080480	6:149079960-149080480	-
chr6	149080560	149080940	6:149080560-149080940	-
chr6	149081280	149081517	6:149081280-149081517	-
chr6	149082360	149082540	6:149082360-149082540	ENSG00000252244,ENSG00000219487
chr6	149093340	149093620	6:149093340-149093620	-
chr6	149093720	149093943	6:149093720-149093943	ENSG00000219487
chr6	149094240	149094500	6:149094240-149094500	ENSG00000219487
chr6	149095120	149095320	6:149095120-149095320	ENSG00000219487
chr6	149095840	149095940	6:149095840-149095940	-
chr6	149119347	149119428	6:149119347-149119428	ENSG00000219487
chr6	149127300	149127500	6:149127300-149127500	ENSG00000219487
chr6	149129820	149130060	6:149129820-149130060	ENSG00000219487
chr6	149130140	149130500	6:149130140-149130500	-
chr6	149133164	149133341	6:149133164-149133341	-
chr6	149134540	149134720	6:149134540-149134720	ENSG00000219487
chr6	149137720	149137900	6:149137720-149137900	ENSG00000219487
chr6	149147360	149147520	6:149147360-149147520	ENSG00000219487
chr6	149147900	149148271	6:149147900-149148271	-
chr6	149153786	149153934	6:149153786-149153934	-
chr6	149157210	149157400	6:149157210-149157400	-
chr6	149169860	149170080	6:149169860-149170080	-
chr6	149170320	149170580	6:149170320-149170580	-
chr6	149170600	149170800	6:149170600-149170800	-
chr6	149210440	149210660	6:149210440-149210660	ENSG00000228408
chr6	149211370	149211520	6:149211370-149211520	ENSG00000228408
chr6	149231732	149231960	6:149231732-149231960	-
chr6	149233360	149233680	6:149233360-149233680	ENSG00000283608,ENSG00000225924,ENSG00000228408
chr6	149234060	149234360	6:149234060-149234360	ENSG00000283608,ENSG00000228408
chr6	149235180	149235340	6:149235180-149235340	ENSG00000283608,ENSG00000225924
chr6	149236760	149236856	6:149236760-149236856	ENSG00000283608
chr6	149242980	149243180	6:149242980-149243180	ENSG00000283608
chr6	149249920	149250120	6:149249920-149250120	ENSG00000283608,ENSG00000225924
chr6	149268892	149268974	6:149268892-149268974	ENSG00000225924
chr6	149288656	149288797	6:149288656-149288797	ENSG00000241391
chr6	149293480	149293535	6:149293480-149293535	ENSG00000241391
chr6	149307040	149307260	6:149307040-149307260	ENSG00000216265,ENSG00000241391
chr6	149316840	149317180	6:149316840-149317180	ENSG00000216265,ENSG00000055208
chr6	149317400	149317640	6:149317400-149317640	ENSG00000216265,ENSG00000241391,ENSG00000225924,ENSG00000055208
chr6	149317960	149318460	6:149317960-149318460	ENSG00000216265,ENSG00000055208
chr6	149318660	149319020	6:149318660-149319020	ENSG00000055208
chr6	149319100	149319280	6:149319100-149319280	ENSG00000216265,ENSG00000055208
chr6	149319481	149319720	6:149319481-149319720	ENSG00000055208
chr6	149320840	149321160	6:149320840-149321160	ENSG00000055208
chr6	149331520	149331700	6:149331520-149331700	-
chr6	149334280	149334460	6:149334280-149334460	-
chr6	149334952	149335140	6:149334952-149335140	ENSG00000055208
chr6	149336040	149336260	6:149336040-149336260	ENSG00000055208
chr6	149336680	149336855	6:149336680-149336855	-
chr6	149337420	149337620	6:149337420-149337620	-
chr6	149340834	149340996	6:149340834-149340996	-
chr6	149347169	149347327	6:149347169-149347327	-
chr6	149357980	149358160	6:149357980-149358160	-
chr6	149359428	149359574	6:149359428-149359574	-
chr6	149387954	149388029	6:149387954-149388029	-
chr6	149389640	149389820	6:149389640-149389820	-
chr6	149389940	149390240	6:149389940-149390240	ENSG00000177688,ENSG00000055208
chr6	149393083	149393149	6:149393083-149393149	-
chr6	149393344	149393519	6:149393344-149393519	-
chr6	149406060	149406240	6:149406060-149406240	ENSG00000177688
chr6	149423680	149423900	6:149423680-149423900	ENSG00000177688
chr6	149432080	149432280	6:149432080-149432280	ENSG00000252244,ENSG00000177688,ENSG00000225924
chr6	149432500	149432760	6:149432500-149432760	-
chr6	149433988	149434100	6:149433988-149434100	-
chr6	149439324	149439520	6:149439324-149439520	-
chr6	149443420	149443604	6:149443420-149443604	ENSG00000178199
chr6	149443820	149444120	6:149443820-149444120	ENSG00000178199
chr6	149451012	149451199	6:149451012-149451199	ENSG00000178199
chr6	149454420	149454800	6:149454420-149454800	ENSG00000178199
chr6	149455606	149455702	6:149455606-149455702	-
chr6	149463780	149464140	6:149463780-149464140	ENSG00000178199
chr6	149484800	149485260	6:149484800-149485260	ENSG00000219553,ENSG00000178199
chr6	149491280	149491462	6:149491280-149491462	ENSG00000219553,ENSG00000178199
chr6	149495101	149495262	6:149495101-149495262	ENSG00000219553
chr6	149496720	149496960	6:149496720-149496960	ENSG00000219553
chr6	149499140	149499340	6:149499140-149499340	ENSG00000252244,ENSG00000219553,ENSG00000178199
chr6	149509418	149509500	6:149509418-149509500	-
chr6	149517560	149517780	6:149517560-149517780	ENSG00000252244,ENSG00000131013
chr6	149521693	149521780	6:149521693-149521780	ENSG00000252244
chr6	149542500	149542720	6:149542500-149542720	-
chr6	149542780	149543117	6:149542780-149543117	-
chr6	149544440	149544515	6:149544440-149544515	-
chr6	149544940	149545000	6:149544940-149545000	ENSG00000131013
chr6	149545220	149545420	6:149545220-149545420	ENSG00000202343,ENSG00000220848,ENSG00000233330,ENSG00000281021,ENSG00000235168,ENSG00000131013
chr6	149545700	149545880	6:149545700-149545880	ENSG00000131013
chr6	149545980	149546240	6:149545980-149546240	ENSG00000202343,ENSG00000220848,ENSG00000233330,ENSG00000281021,ENSG00000055211,ENSG00000235168,ENSG00000131013
chr6	149560780	149560940	6:149560780-149560940	ENSG00000235168
chr6	149563640	149563840	6:149563640-149563840	ENSG00000202343,ENSG00000220848,ENSG00000233330,ENSG00000281021,ENSG00000055211,ENSG00000235168
chr6	149565187	149565398	6:149565187-149565398	-
chr6	149565660	149565840	6:149565660-149565840	ENSG00000202343,ENSG00000220848,ENSG00000233330,ENSG00000281021,ENSG00000055211,ENSG00000235168
chr6	149566080	149566340	6:149566080-149566340	ENSG00000207292,ENSG00000186625,ENSG00000202343,ENSG00000220848,ENSG00000233330,ENSG00000281021,ENSG00000055211,ENSG00000235168
chr6	149566500	149566980	6:149566500-149566980	ENSG00000202343,ENSG00000220848,ENSG00000233330,ENSG00000281021,ENSG00000055211,ENSG00000235168
chr6	149567000	149567206	6:149567000-149567206	ENSG00000202343,ENSG00000220848,ENSG00000233330,ENSG00000281021,ENSG00000055211,ENSG00000235168
chr6	149568366	149568536	6:149568366-149568536	-
chr6	149569880	149570025	6:149569880-149570025	-
chr6	149570473	149570667	6:149570473-149570667	-
chr6	149608982	149609114	6:149608982-149609114	-
chr6	149614420	149614580	6:149614420-149614580	-
chr6	149636220	149636440	6:149636220-149636440	ENSG00000207292,ENSG00000186625
chr6	149643240	149643520	6:149643240-149643520	ENSG00000207292,ENSG00000186625
chr6	149646457	149646540	6:149646457-149646540	-
chr6	149647240	149647460	6:149647240-149647460	ENSG00000207292,ENSG00000186625
chr6	149647560	149648400	6:149647560-149648400	ENSG00000186625
chr6	149648700	149648900	6:149648700-149648900	ENSG00000207292,ENSG00000186625,ENSG00000202343,ENSG00000220848,ENSG00000233330,ENSG00000281021
chr6	149676880	149677100	6:149676880-149677100	-
chr6	149696900	149697180	6:149696900-149697180	ENSG00000131023
chr6	149701760	149702100	6:149701760-149702100	ENSG00000131023
chr6	149709170	149709420	6:149709170-149709420	-
chr6	149716680	149716880	6:149716680-149716880	ENSG00000278899,ENSG00000131023
chr6	149717560	149717940	6:149717560-149717940	ENSG00000278899,ENSG00000131023
chr6	149718020	149718280	6:149718020-149718280	ENSG00000120265,ENSG00000120253,ENSG00000278899,ENSG00000131023
chr6	149723920	149724120	6:149723920-149724120	ENSG00000278899,ENSG00000131023
chr6	149746480	149746680	6:149746480-149746680	ENSG00000219433,ENSG00000120265,ENSG00000120253,ENSG00000278899
chr6	149749560	149749800	6:149749560-149749800	ENSG00000219433,ENSG00000120265,ENSG00000120253,ENSG00000278899,ENSG00000131023
chr6	149749900	149750640	6:149749900-149750640	ENSG00000120265,ENSG00000120253
chr6	149752680	149753100	6:149752680-149753100	ENSG00000120265,ENSG00000120253
chr6	149766460	149766680	6:149766460-149766680	ENSG00000231760,ENSG00000219433,ENSG00000120265
chr6	149767272	149767417	6:149767272-149767417	-
chr6	149781817	149781984	6:149781817-149781984	ENSG00000219433
chr6	149799820	149799940	6:149799820-149799940	ENSG00000231760,ENSG00000219433
chr6	149799980	149800160	6:149799980-149800160	ENSG00000231760,ENSG00000219433
chr6	149803534	149803611	6:149803534-149803611	ENSG00000231760,ENSG00000219433
chr6	149830700	149831140	6:149830700-149831140	ENSG00000120256,ENSG00000285889,ENSG00000219433
chr6	149834660	149834800	6:149834660-149834800	ENSG00000120256,ENSG00000285889,ENSG00000219433
chr6	149835250	149835366	6:149835250-149835366	-
chr6	149840800	149841040	6:149840800-149841040	ENSG00000217733,ENSG00000273132,ENSG00000120256,ENSG00000285889,ENSG00000219433
chr6	149844174	149844338	6:149844174-149844338	-
chr6	149846440	149846620	6:149846440-149846620	ENSG00000273132
chr6	149847020	149847220	6:149847020-149847220	ENSG00000273132
chr6	149847620	149847800	6:149847620-149847800	ENSG00000217733,ENSG00000268592,ENSG00000273132,ENSG00000120256,ENSG00000219433
chr6	149851560	149851740	6:149851560-149851740	ENSG00000273132
chr6	149852340	149852460	6:149852340-149852460	ENSG00000273132
chr6	149855020	149855310	6:149855020-149855310	ENSG00000268592,ENSG00000273132,ENSG00000120256
chr6	149855400	149855620	6:149855400-149855620	ENSG00000268592,ENSG00000273132,ENSG00000120256
chr6	149855790	149855920	6:149855790-149855920	-
chr6	149856560	149856796	6:149856560-149856796	-
chr6	149857160	149857320	6:149857160-149857320	ENSG00000268592,ENSG00000273132,ENSG00000120256
chr6	149859400	149859600	6:149859400-149859600	ENSG00000268592,ENSG00000273132,ENSG00000120256
chr6	149861440	149861680	6:149861440-149861680	-
chr6	149863140	149863580	6:149863140-149863580	ENSG00000217733,ENSG00000268592,ENSG00000120256
chr6	149863640	149864160	6:149863640-149864160	ENSG00000268592,ENSG00000120256
chr6	149864240	149864500	6:149864240-149864500	ENSG00000217733,ENSG00000268592,ENSG00000273132,ENSG00000120256
chr6	149864660	149864900	6:149864660-149864900	ENSG00000268592,ENSG00000120256
chr6	149865020	149865220	6:149865020-149865220	ENSG00000223701,ENSG00000217733,ENSG00000268592,ENSG00000120256
chr6	149868320	149868540	6:149868320-149868540	ENSG00000217733
chr6	149876364	149876812	6:149876364-149876812	ENSG00000223701,ENSG00000217733
chr6	149887420	149887620	6:149887420-149887620	ENSG00000223701,ENSG00000164520,ENSG00000217733
chr6	149888820	149888940	6:149888820-149888940	ENSG00000223701,ENSG00000164520
chr6	149890820	149891040	6:149890820-149891040	ENSG00000223701,ENSG00000164520,ENSG00000285991
chr6	149895360	149895600	6:149895360-149895600	ENSG00000216906,ENSG00000223701,ENSG00000164520,ENSG00000285991
chr6	149896060	149896240	6:149896060-149896240	ENSG00000216906,ENSG00000164520,ENSG00000285991
chr6	149896680	149896880	6:149896680-149896880	ENSG00000216906,ENSG00000164520,ENSG00000285991
chr6	149897460	149897640	6:149897460-149897640	ENSG00000216906,ENSG00000223701,ENSG00000164520,ENSG00000217733,ENSG00000285991
chr6	149917340	149917500	6:149917340-149917500	ENSG00000203722
chr6	149923100	149923320	6:149923100-149923320	ENSG00000203722,ENSG00000216906,ENSG00000217733
chr6	149925646	149925888	6:149925646-149925888	-
chr6	149926260	149926440	6:149926260-149926440	ENSG00000216621,ENSG00000203722
chr6	149929578	149929708	6:149929578-149929708	-
chr6	149934280	149934460	6:149934280-149934460	ENSG00000215094,ENSG00000131015,ENSG00000216621
chr6	149935387	149935491	6:149935387-149935491	ENSG00000131015
chr6	149938800	149938980	6:149938800-149938980	ENSG00000131015,ENSG00000216621
chr6	149939171	149939280	6:149939171-149939280	ENSG00000131015
chr6	149941820	149942040	6:149941820-149942040	ENSG00000213091,ENSG00000235972,ENSG00000218358,ENSG00000231120,ENSG00000219298,ENSG00000111981,ENSG00000215094,ENSG00000131015,ENSG00000216621
chr6	149961780	149961952	6:149961780-149961952	ENSG00000111981
chr6	149963160	149963480	6:149963160-149963480	ENSG00000231120,ENSG00000219298,ENSG00000111981,ENSG00000215094
chr6	149963780	149964040	6:149963780-149964040	ENSG00000231120,ENSG00000219298,ENSG00000111981,ENSG00000215094,ENSG00000131015
chr6	149964220	149964520	6:149964220-149964520	ENSG00000111981,ENSG00000215094
chr6	149964560	149964800	6:149964560-149964800	ENSG00000231120,ENSG00000219298,ENSG00000111981,ENSG00000215094
chr6	149964900	149965040	6:149964900-149965040	ENSG00000111981,ENSG00000215094
chr6	149965300	149965460	6:149965300-149965460	ENSG00000231120,ENSG00000219298
chr6	149981200	149981400	6:149981200-149981400	ENSG00000231120,ENSG00000219298
chr6	149990260	149991100	6:149990260-149991100	ENSG00000231120,ENSG00000219298
chr6	150005200	150005420	6:150005200-150005420	ENSG00000213091,ENSG00000235972,ENSG00000155918,ENSG00000218358,ENSG00000231120,ENSG00000219298,ENSG00000215094,ENSG00000131015
chr6	150007220	150007380	6:150007220-150007380	ENSG00000218358
chr6	150017000	150017160	6:150017000-150017160	ENSG00000213091,ENSG00000235972,ENSG00000155918,ENSG00000218358,ENSG00000215094,ENSG00000216621
chr6	150017371	150017429	6:150017371-150017429	-
chr6	150025520	150025740	6:150025520-150025740	ENSG00000213091,ENSG00000235972,ENSG00000216444,ENSG00000155918
chr6	150037880	150038080	6:150037880-150038080	ENSG00000213091,ENSG00000235972,ENSG00000216444
chr6	150068314	150068720	6:150068314-150068720	ENSG00000131019
chr6	150069020	150069380	6:150069020-150069380	ENSG00000131019,ENSG00000213091,ENSG00000235972
chr6	150070620	150070691	6:150070620-150070691	-
chr6	150071200	150071360	6:150071200-150071360	ENSG00000131019
chr6	150075480	150075700	6:150075480-150075700	-
chr6	150076280	150076380	6:150076280-150076380	-
chr6	150078929	150079000	6:150078929-150079000	-
chr6	150080760	150080920	6:150080760-150080920	ENSG00000220598,ENSG00000201628,ENSG00000213091,ENSG00000235972
chr6	150091580	150091780	6:150091580-150091780	-
chr6	150119400	150119660	6:150119400-150119660	-
chr6	150139320	150139780	6:150139320-150139780	ENSG00000198729
chr6	150142320	150142580	6:150142320-150142580	ENSG00000238594,ENSG00000198729
chr6	150142960	150143160	6:150142960-150143160	ENSG00000238594,ENSG00000198729
chr6	150143520	150143940	6:150143520-150143940	ENSG00000198729
chr6	150144582	150144783	6:150144582-150144783	ENSG00000198729
chr6	150147480	150147720	6:150147480-150147720	ENSG00000238594,ENSG00000198729
chr6	150153540	150153860	6:150153540-150153860	ENSG00000238594
chr6	150154140	150154460	6:150154140-150154460	ENSG00000238594
chr6	150169760	150169980	6:150169760-150169980	ENSG00000238594
chr6	150180160	150180340	6:150180160-150180340	-
chr6	150187803	150187927	6:150187803-150187927	-
chr6	150191920	150192100	6:150191920-150192100	-
chr6	150202628	150202811	6:150202628-150202811	-
chr6	150208340	150208520	6:150208340-150208520	-
chr6	150208720	150208780	6:150208720-150208780	-
chr6	150229900	150230080	6:150229900-150230080	-
chr6	150231560	150231760	6:150231560-150231760	-
chr6	150238340	150238580	6:150238340-150238580	-
chr6	150244020	150244240	6:150244020-150244240	-
chr6	150246349	150246444	6:150246349-150246444	-
chr6	150249340	150249560	6:150249340-150249560	-
chr6	150251000	150251200	6:150251000-150251200	-
chr6	150253040	150253260	6:150253040-150253260	-
chr6	150254820	150254960	6:150254820-150254960	-
chr6	150256660	150256920	6:150256660-150256920	-
chr6	150256980	150257180	6:150256980-150257180	-
chr6	150267760	150267960	6:150267760-150267960	-
chr6	150268300	150268580	6:150268300-150268580	-
chr6	150269893	150270029	6:150269893-150270029	-
chr6	150280772	150280972	6:150280772-150280972	-
chr6	150290460	150290700	6:150290460-150290700	-
chr6	150293560	150293760	6:150293560-150293760	-
chr6	150297360	150297620	6:150297360-150297620	-
chr6	150297824	150297960	6:150297824-150297960	-
chr6	150302300	150302480	6:150302300-150302480	-
chr6	150317860	150318020	6:150317860-150318020	ENSG00000201628
chr6	150323240	150323400	6:150323240-150323400	ENSG00000201628
chr6	150335220	150335400	6:150335220-150335400	ENSG00000220598,ENSG00000009765,ENSG00000201628
chr6	150336420	150336660	6:150336420-150336660	ENSG00000201628
chr6	150343540	150343740	6:150343540-150343740	-
chr6	150346460	150346640	6:150346460-150346640	-
chr6	150352420	150352600	6:150352420-150352600	ENSG00000009765
chr6	150355140	150355400	6:150355140-150355400	ENSG00000009765
chr6	150355420	150355577	6:150355420-150355577	ENSG00000009765
chr6	150373200	150373420	6:150373200-150373420	ENSG00000009765
chr6	150377260	150377400	6:150377260-150377400	-
chr6	150377560	150377740	6:150377560-150377740	ENSG00000009765
chr6	150380360	150380560	6:150380360-150380560	ENSG00000220598,ENSG00000009765
chr6	150395520	150395700	6:150395520-150395700	ENSG00000220598,ENSG00000009765
chr6	150403540	150403960	6:150403540-150403960	ENSG00000220598
chr6	150409807	150409930	6:150409807-150409930	-
chr6	150411000	150411240	6:150411000-150411240	-
chr6	150412320	150412560	6:150412320-150412560	-
chr6	150418260	150418760	6:150418260-150418760	ENSG00000213089,ENSG00000226599,ENSG00000224029,ENSG00000232891,ENSG00000219622
chr6	150419140	150419320	6:150419140-150419320	ENSG00000213089,ENSG00000226599,ENSG00000224029,ENSG00000232891,ENSG00000219622
chr6	150464299	150464368	6:150464299-150464368	-
chr6	150471380	150471451	6:150471380-150471451	-
chr6	150528779	150528896	6:150528779-150528896	ENSG00000219622
chr6	150599780	150600060	6:150599780-150600060	ENSG00000224029,ENSG00000232891,ENSG00000120278,ENSG00000219622
chr6	150600700	150600980	6:150600700-150600980	ENSG00000224029,ENSG00000232891,ENSG00000120278,ENSG00000219622
chr6	150627728	150627800	6:150627728-150627800	ENSG00000224029
chr6	150628080	150628200	6:150628080-150628200	ENSG00000224029,ENSG00000120278
chr6	150632047	150632137	6:150632047-150632137	ENSG00000224029
chr6	150653027	150653218	6:150653027-150653218	ENSG00000226599
chr6	150666180	150666340	6:150666180-150666340	ENSG00000226599
chr6	150668500	150668680	6:150668500-150668680	ENSG00000226599,ENSG00000224029,ENSG00000232891,ENSG00000120278,ENSG00000219622
chr6	150668840	150669100	6:150668840-150669100	-
chr6	150669166	150669321	6:150669166-150669321	-
chr6	150686020	150686200	6:150686020-150686200	ENSG00000120278
chr6	150697660	150697840	6:150697660-150697840	-
chr6	150724132	150724195	6:150724132-150724195	ENSG00000120278
chr6	150731301	150731382	6:150731301-150731382	-
chr6	150740020	150740300	6:150740020-150740300	-
chr6	150751380	150751600	6:150751380-150751600	-
chr6	150756260	150756600	6:150756260-150756600	-
chr6	150766620	150766800	6:150766620-150766800	ENSG00000120278
chr6	150767640	150768060	6:150767640-150768060	ENSG00000120278
chr6	150770640	150771060	6:150770640-150771060	ENSG00000120278
chr6	150783900	150784080	6:150783900-150784080	-
chr6	150791740	150791920	6:150791740-150791920	-
chr6	150800179	150800322	6:150800179-150800322	-
chr6	150800740	150801280	6:150800740-150801280	-
chr6	150813320	150813520	6:150813320-150813520	-
chr6	150813760	150814260	6:150813760-150814260	-
chr6	150815200	150815400	6:150815200-150815400	ENSG00000213089,ENSG00000219622
chr6	150817920	150818100	6:150817920-150818100	ENSG00000213089,ENSG00000219622
chr6	150818320	150818372	6:150818320-150818372	-
chr6	150830460	150830660	6:150830460-150830660	ENSG00000213089
chr6	150842623	150842752	6:150842623-150842752	-
chr6	150857180	150857480	6:150857180-150857480	-
chr6	150857560	150857880	6:150857560-150857880	ENSG00000120254,ENSG00000213089
chr6	150861900	150862180	6:150861900-150862180	-
chr6	150865520	150865780	6:150865520-150865780	ENSG00000120254
chr6	150866240	150866500	6:150866240-150866500	ENSG00000120254
chr6	150866580	150867020	6:150866580-150867020	ENSG00000120254
chr6	150867580	150867788	6:150867580-150867788	-
chr6	150870148	150870290	6:150870148-150870290	-
chr6	150876725	150876905	6:150876725-150876905	-
chr6	150882180	150882420	6:150882180-150882420	-
chr6	150883651	150883762	6:150883651-150883762	-
chr6	150892000	150892200	6:150892000-150892200	-
chr6	150892360	150892600	6:150892360-150892600	-
chr6	150894940	150895480	6:150894940-150895480	-
chr6	150902520	150902720	6:150902520-150902720	-
chr6	150903270	150903413	6:150903270-150903413	-
chr6	150909100	150909282	6:150909100-150909282	-
chr6	150915982	150916160	6:150915982-150916160	-
chr6	150923220	150923431	6:150923220-150923431	-
chr6	150923720	150923960	6:150923720-150923960	-
chr6	150926900	150927120	6:150926900-150927120	ENSG00000218996
chr6	150927220	150927420	6:150927220-150927420	ENSG00000218996
chr6	150929546	150929720	6:150929546-150929720	ENSG00000218996
chr6	150930880	150931180	6:150930880-150931180	ENSG00000202119,ENSG00000218996
chr6	150933080	150933280	6:150933080-150933280	ENSG00000202119,ENSG00000218996
chr6	150933730	150933800	6:150933730-150933800	-
chr6	150934500	150934720	6:150934500-150934720	ENSG00000202119,ENSG00000218996
chr6	150940960	150941241	6:150940960-150941241	ENSG00000202119
chr6	150977400	150977585	6:150977400-150977585	-
chr6	150988120	150988440	6:150988120-150988440	-
chr6	150992869	150992999	6:150992869-150992999	-
chr6	150998023	150998164	6:150998023-150998164	-
chr6	150999200	150999540	6:150999200-150999540	-
chr6	150999680	150999860	6:150999680-150999860	-
chr6	151004580	151004940	6:151004580-151004940	-
chr6	151009855	151009938	6:151009855-151009938	-
chr6	151010200	151010440	6:151010200-151010440	-
chr6	151012720	151012800	6:151012720-151012800	-
chr6	151014440	151014620	6:151014440-151014620	ENSG00000120254
chr6	151032900	151033120	6:151032900-151033120	-
chr6	151035480	151035740	6:151035480-151035740	-
chr6	151035780	151036104	6:151035780-151036104	-
chr6	151036476	151036658	6:151036476-151036658	ENSG00000120254
chr6	151040860	151041440	6:151040860-151041440	ENSG00000120254
chr6	151043078	151043160	6:151043078-151043160	-
chr6	151044760	151045120	6:151044760-151045120	ENSG00000120254
chr6	151045740	151045960	6:151045740-151045960	ENSG00000232290
chr6	151060200	151060460	6:151060200-151060460	ENSG00000232290
chr6	151063400	151063760	6:151063400-151063760	ENSG00000232290
chr6	151067760	151068560	6:151067760-151068560	ENSG00000232290
chr6	151068700	151069060	6:151068700-151069060	-
chr6	151069080	151069300	6:151069080-151069300	-
chr6	151070620	151071060	6:151070620-151071060	-
chr6	151071400	151071520	6:151071400-151071520	-
chr6	151073632	151073820	6:151073632-151073820	-
chr6	151075620	151075880	6:151075620-151075880	-
chr6	151085280	151085540	6:151085280-151085540	ENSG00000219747
chr6	151088120	151088380	6:151088120-151088380	ENSG00000219747
chr6	151096240	151096440	6:151096240-151096440	ENSG00000219747
chr6	151096880	151097040	6:151096880-151097040	ENSG00000219747
chr6	151101500	151101700	6:151101500-151101700	ENSG00000219747
chr6	151109480	151109740	6:151109480-151109740	ENSG00000219747
chr6	151109880	151110100	6:151109880-151110100	-
chr6	151131400	151131560	6:151131400-151131560	-
chr6	151131799	151131944	6:151131799-151131944	-
chr6	151137640	151137880	6:151137640-151137880	-
chr6	151141720	151141920	6:151141720-151141920	-
chr6	151154520	151154680	6:151154520-151154680	-
chr6	151158640	151159040	6:151158640-151159040	-
chr6	151160980	151161300	6:151160980-151161300	-
chr6	151161480	151161700	6:151161480-151161700	-
chr6	151177020	151177300	6:151177020-151177300	-
chr6	151179420	151179620	6:151179420-151179620	ENSG00000213087,ENSG00000223598
chr6	151181823	151182011	6:151181823-151182011	-
chr6	151196660	151196880	6:151196660-151196880	ENSG00000213087,ENSG00000238616,ENSG00000231883,ENSG00000223598
chr6	151202120	151202360	6:151202120-151202360	ENSG00000238616,ENSG00000231883
chr6	151206320	151206480	6:151206320-151206480	ENSG00000213087,ENSG00000238616,ENSG00000231883,ENSG00000223598
chr6	151209140	151209360	6:151209140-151209360	ENSG00000238616
chr6	151209420	151209600	6:151209420-151209600	ENSG00000213087,ENSG00000238616,ENSG00000223598
chr6	151238925	151239203	6:151238925-151239203	ENSG00000213087,ENSG00000223598
chr6	151240160	151240480	6:151240160-151240480	ENSG00000131016,ENSG00000213087,ENSG00000223598
chr6	151241220	151241620	6:151241220-151241620	ENSG00000131016,ENSG00000213087,ENSG00000223598
chr6	151241780	151242060	6:151241780-151242060	-
chr6	151242396	151242720	6:151242396-151242720	-
chr6	151254760	151255040	6:151254760-151255040	ENSG00000213087,ENSG00000223598
chr6	151258160	151258440	6:151258160-151258440	ENSG00000213087,ENSG00000223598
chr6	151269380	151269584	6:151269380-151269584	ENSG00000252431,ENSG00000213087,ENSG00000223598
chr6	151276460	151276640	6:151276460-151276640	ENSG00000252431,ENSG00000213087,ENSG00000223598
chr6	151280021	151280125	6:151280021-151280125	ENSG00000252431
chr6	151280920	151281122	6:151280920-151281122	ENSG00000252431
chr6	151285240	151285460	6:151285240-151285460	ENSG00000252431
chr6	151291480	151291680	6:151291480-151291680	ENSG00000252487,ENSG00000252431
chr6	151293040	151293240	6:151293040-151293240	ENSG00000252487,ENSG00000252431
chr6	151293620	151293920	6:151293620-151293920	ENSG00000252487
chr6	151294660	151294960	6:151294660-151294960	ENSG00000252487
chr6	151300642	151300772	6:151300642-151300772	ENSG00000252487
chr6	151317480	151317860	6:151317480-151317860	ENSG00000223039
chr6	151324280	151324480	6:151324280-151324480	ENSG00000223039,ENSG00000131016
chr6	151325360	151325580	6:151325360-151325580	ENSG00000131016
chr6	151325997	151326240	6:151325997-151326240	ENSG00000131016
chr6	151326440	151326680	6:151326440-151326680	-
chr6	151328880	151328997	6:151328880-151328997	-
chr6	151330380	151330580	6:151330380-151330580	ENSG00000131016
chr6	151334920	151335120	6:151334920-151335120	ENSG00000131016
chr6	151340320	151340540	6:151340320-151340540	ENSG00000131016
chr6	151354671	151354809	6:151354671-151354809	-
chr6	151370580	151370760	6:151370580-151370760	ENSG00000252615
chr6	151375000	151375300	6:151375000-151375300	ENSG00000252615
chr6	151387700	151387880	6:151387700-151387880	ENSG00000252615,ENSG00000181472
chr6	151389620	151389900	6:151389620-151389900	ENSG00000252615,ENSG00000181472
chr6	151390260	151390520	6:151390260-151390520	ENSG00000146476,ENSG00000219395,ENSG00000155906,ENSG00000252615,ENSG00000181472
chr6	151390980	151391200	6:151390980-151391200	ENSG00000219395,ENSG00000181472
chr6	151391520	151391940	6:151391520-151391940	ENSG00000219395,ENSG00000181472
chr6	151392080	151392253	6:151392080-151392253	ENSG00000181472
chr6	151392653	151392860	6:151392653-151392860	-
chr6	151392960	151393206	6:151392960-151393206	-
chr6	151393230	151393380	6:151393230-151393380	-
chr6	151400607	151400805	6:151400607-151400805	-
chr6	151406180	151406340	6:151406180-151406340	ENSG00000219395
chr6	151431400	151431660	6:151431400-151431660	-
chr6	151434480	151434660	6:151434480-151434660	-
chr6	151436820	151437120	6:151436820-151437120	ENSG00000155906
chr6	151437520	151437720	6:151437520-151437720	-
chr6	151441040	151441220	6:151441040-151441220	ENSG00000155906
chr6	151445521	151445840	6:151445521-151445840	ENSG00000146476,ENSG00000155906
chr6	151446140	151446480	6:151446140-151446480	ENSG00000146476,ENSG00000155906
chr6	151452100	151452440	6:151452100-151452440	ENSG00000146476,ENSG00000155906
chr6	151452620	151452940	6:151452620-151452940	ENSG00000146476,ENSG00000155906
chr6	151453160	151453340	6:151453160-151453340	ENSG00000146476,ENSG00000155906
chr6	151476000	151476160	6:151476000-151476160	-
chr6	151481906	151482120	6:151481906-151482120	-
chr6	151482340	151482640	6:151482340-151482640	-
chr6	151485740	151485900	6:151485740-151485900	ENSG00000120262
chr6	151493900	151494280	6:151493900-151494280	ENSG00000120262
chr6	151494340	151494880	6:151494340-151494880	ENSG00000120262
chr6	151498440	151498620	6:151498440-151498620	ENSG00000207422,ENSG00000120262
chr6	151502640	151502820	6:151502640-151502820	-
chr6	151537680	151537860	6:151537680-151537860	ENSG00000120262
chr6	151538022	151538140	6:151538022-151538140	ENSG00000120262
chr6	151553560	151553760	6:151553560-151553760	-
chr6	151553860	151554100	6:151553860-151554100	-
chr6	151577340	151577520	6:151577340-151577520	-
chr6	151628267	151628392	6:151628267-151628392	ENSG00000207422
chr6	151648100	151648280	6:151648100-151648280	ENSG00000207422
chr6	151662580	151662610	6:151662580-151662610	-
chr6	151668960	151669180	6:151668960-151669180	ENSG00000207422
chr6	151675820	151675988	6:151675820-151675988	ENSG00000207422
chr6	151679140	151679320	6:151679140-151679320	-
chr6	151681480	151681640	6:151681480-151681640	-
chr6	151681820	151682080	6:151681820-151682080	-
chr6	151691200	151691480	6:151691200-151691480	ENSG00000091831
chr6	151702322	151702455	6:151702322-151702455	-
chr6	151703348	151703587	6:151703348-151703587	-
chr6	151721260	151721500	6:151721260-151721500	-
chr6	151721920	151722070	6:151721920-151722070	-
chr6	151763400	151763620	6:151763400-151763620	-
chr6	151764000	151764340	6:151764000-151764340	-
chr6	151764400	151764560	6:151764400-151764560	-
chr6	151765560	151765760	6:151765560-151765760	ENSG00000233823,ENSG00000091831,ENSG00000207422
chr6	151766080	151766276	6:151766080-151766276	-
chr6	151773480	151773659	6:151773480-151773659	-
chr6	151807420	151807660	6:151807420-151807660	ENSG00000233823,ENSG00000091831
chr6	151807921	151808017	6:151807921-151808017	ENSG00000233823,ENSG00000091831
chr6	151808480	151808760	6:151808480-151808760	ENSG00000233823,ENSG00000091831
chr6	151808920	151809100	6:151808920-151809100	ENSG00000233823,ENSG00000091831
chr6	151842958	151843068	6:151842958-151843068	-
chr6	151847200	151847360	6:151847200-151847360	-
chr6	151869420	151869660	6:151869420-151869660	-
chr6	151869900	151870100	6:151869900-151870100	ENSG00000091831
chr6	151870489	151870576	6:151870489-151870576	-
chr6	151878365	151878480	6:151878365-151878480	ENSG00000091831
chr6	151894542	151894698	6:151894542-151894698	-
chr6	151901240	151901460	6:151901240-151901460	-
chr6	151908600	151908800	6:151908600-151908800	-
chr6	151911500	151911680	6:151911500-151911680	-
chr6	151914600	151914780	6:151914600-151914780	-
chr6	151916140	151916340	6:151916140-151916340	-
chr6	151916940	151917280	6:151916940-151917280	-
chr6	151917660	151917840	6:151917660-151917840	-
chr6	151948088	151948300	6:151948088-151948300	ENSG00000091831
chr6	151958400	151958640	6:151958400-151958640	ENSG00000091831
chr6	151962540	151962760	6:151962540-151962760	-
chr6	151963180	151963482	6:151963180-151963482	-
chr6	151993388	151993469	6:151993388-151993469	-
chr6	151993480	151993660	6:151993480-151993660	-
chr6	151999444	151999520	6:151999444-151999520	-
chr6	152018980	152019140	6:152018980-152019140	-
chr6	152025800	152025980	6:152025800-152025980	-
chr6	152026380	152026540	6:152026380-152026540	-
chr6	152048980	152049320	6:152048980-152049320	-
chr6	152050140	152050400	6:152050140-152050400	-
chr6	152050520	152050760	6:152050520-152050760	-
chr6	152054560	152054760	6:152054560-152054760	-
chr6	152057957	152058160	6:152057957-152058160	-
chr6	152072262	152072312	6:152072262-152072312	-
chr6	152087200	152087520	6:152087200-152087520	ENSG00000287914
chr6	152090140	152090320	6:152090140-152090320	ENSG00000287914
chr6	152091920	152092300	6:152091920-152092300	ENSG00000287914
chr6	152095260	152095460	6:152095260-152095460	ENSG00000284615,ENSG00000287914,ENSG00000207422
chr6	152097020	152097420	6:152097020-152097420	ENSG00000284615,ENSG00000287914
chr6	152099880	152100560	6:152099880-152100560	-
chr6	152111420	152111740	6:152111420-152111740	ENSG00000284615
chr6	152117300	152117680	6:152117300-152117680	ENSG00000284615
chr6	152119960	152120160	6:152119960-152120160	-
chr6	152124540	152124720	6:152124540-152124720	ENSG00000284615
chr6	152129680	152129960	6:152129680-152129960	-
chr6	152130520	152130720	6:152130520-152130720	-
chr6	152142320	152142460	6:152142320-152142460	-
chr6	152146440	152146740	6:152146440-152146740	ENSG00000131018
chr6	152161620	152161820	6:152161620-152161820	ENSG00000131018
chr6	152171200	152171440	6:152171200-152171440	ENSG00000131018
chr6	152173400	152173600	6:152173400-152173600	-
chr6	152184960	152185320	6:152184960-152185320	-
chr6	152189880	152190080	6:152189880-152190080	-
chr6	152204740	152204940	6:152204740-152204940	-
chr6	152206540	152206720	6:152206540-152206720	-
chr6	152225360	152225560	6:152225360-152225560	-
chr6	152227291	152227360	6:152227291-152227360	-
chr6	152232163	152232360	6:152232163-152232360	-
chr6	152232820	152233040	6:152232820-152233040	-
chr6	152233140	152233400	6:152233140-152233400	-
chr6	152245060	152245320	6:152245060-152245320	-
chr6	152245400	152245760	6:152245400-152245760	-
chr6	152245840	152246047	6:152245840-152246047	-
chr6	152246660	152246880	6:152246660-152246880	-
chr6	152266260	152266520	6:152266260-152266520	-
chr6	152268340	152268520	6:152268340-152268520	-
chr6	152270380	152270560	6:152270380-152270560	-
chr6	152272100	152272473	6:152272100-152272473	-
chr6	152273140	152273320	6:152273140-152273320	-
chr6	152283352	152283440	6:152283352-152283440	-
chr6	152295420	152295640	6:152295420-152295640	-
chr6	152301540	152302000	6:152301540-152302000	ENSG00000131018
chr6	152302060	152302300	6:152302060-152302300	ENSG00000131018
chr6	152313813	152314277	6:152313813-152314277	-
chr6	152314280	152314500	6:152314280-152314500	-
chr6	152316060	152316280	6:152316060-152316280	ENSG00000131018
chr6	152318380	152318600	6:152318380-152318600	ENSG00000131018
chr6	152338640	152338820	6:152338640-152338820	-
chr6	152356120	152356318	6:152356120-152356318	-
chr6	152356780	152356980	6:152356780-152356980	-
chr6	152368744	152368918	6:152368744-152368918	-
chr6	152378200	152378500	6:152378200-152378500	ENSG00000234577
chr6	152378689	152379120	6:152378689-152379120	ENSG00000234577
chr6	152379563	152379779	6:152379563-152379779	-
chr6	152380360	152380780	6:152380360-152380780	ENSG00000202044,ENSG00000226193,ENSG00000234577,ENSG00000131018
chr6	152381160	152381460	6:152381160-152381460	ENSG00000202044,ENSG00000226193,ENSG00000234577,ENSG00000131018
chr6	152381540	152381900	6:152381540-152381900	ENSG00000202044,ENSG00000234577,ENSG00000131018
chr6	152388480	152388680	6:152388480-152388680	ENSG00000202044,ENSG00000226193,ENSG00000234577,ENSG00000131018
chr6	152402044	152402260	6:152402044-152402260	ENSG00000202044,ENSG00000226193
chr6	152428330	152428388	6:152428330-152428388	-
chr6	152461660	152461840	6:152461660-152461840	-
chr6	152462240	152462440	6:152462240-152462440	-
chr6	152462760	152463020	6:152462760-152463020	-
chr6	152468393	152468563	6:152468393-152468563	-
chr6	152470240	152470460	6:152470240-152470460	-
chr6	152470580	152470780	6:152470580-152470780	-
chr6	152471540	152472100	6:152471540-152472100	ENSG00000131018
chr6	152472420	152472580	6:152472420-152472580	-
chr6	152485740	152485920	6:152485740-152485920	-
chr6	152490980	152491140	6:152490980-152491140	-
chr6	152491255	152491380	6:152491255-152491380	-
chr6	152491560	152491780	6:152491560-152491780	-
chr6	152499114	152499228	6:152499114-152499228	-
chr6	152503680	152503848	6:152503680-152503848	-
chr6	152529560	152529800	6:152529560-152529800	-
chr6	152552720	152552880	6:152552720-152552880	ENSG00000233464
chr6	152571180	152571360	6:152571180-152571360	-
chr6	152575560	152575820	6:152575560-152575820	-
chr6	152575841	152576080	6:152575841-152576080	-
chr6	152576345	152576409	6:152576345-152576409	-
chr6	152595640	152595800	6:152595640-152595800	-
chr6	152598526	152598740	6:152598526-152598740	-
chr6	152599020	152599120	6:152599020-152599120	-
chr6	152605239	152605367	6:152605239-152605367	-
chr6	152605500	152605680	6:152605500-152605680	-
chr6	152636060	152636340	6:152636060-152636340	ENSG00000131018
chr6	152636793	152636981	6:152636793-152636981	ENSG00000131018
chr6	152637620	152637940	6:152637620-152637940	-
chr6	152643100	152643260	6:152643100-152643260	ENSG00000131018
chr6	152648180	152648380	6:152648180-152648380	-
chr6	152652105	152652260	6:152652105-152652260	-
chr6	152670020	152670180	6:152670020-152670180	-
chr6	152671240	152671440	6:152671240-152671440	-
chr6	152695740	152696040	6:152695740-152696040	ENSG00000218792,ENSG00000120279
chr6	152696651	152696880	6:152696651-152696880	ENSG00000218792,ENSG00000120279
chr6	152702140	152702400	6:152702140-152702400	ENSG00000218792,ENSG00000120279
chr6	152723380	152723604	6:152723380-152723604	ENSG00000218792
chr6	152746240	152746520	6:152746240-152746520	ENSG00000146469
chr6	152748920	152749120	6:152748920-152749120	ENSG00000146469
chr6	152750800	152751000	6:152750800-152751000	ENSG00000146469
chr6	152807118	152807300	6:152807118-152807300	ENSG00000224893
chr6	152822200	152822288	6:152822200-152822288	ENSG00000224893
chr6	152859340	152859540	6:152859340-152859540	-
chr6	152863980	152864160	6:152863980-152864160	ENSG00000217372,ENSG00000224893
chr6	152897880	152898060	6:152897880-152898060	ENSG00000217372,ENSG00000224893
chr6	152947200	152947380	6:152947200-152947380	-
chr6	152948280	152948460	6:152948280-152948460	ENSG00000220745,ENSG00000224893
chr6	152952220	152952420	6:152952220-152952420	ENSG00000220745
chr6	152953240	152953420	6:152953240-152953420	ENSG00000220745,ENSG00000224893
chr6	152981153	152981329	6:152981153-152981329	-
chr6	152981860	152982160	6:152981860-152982160	-
chr6	152982220	152982400	6:152982220-152982400	-
chr6	152983080	152983380	6:152983080-152983380	ENSG00000112031,ENSG00000227627,ENSG00000112029
chr6	152983500	152983740	6:152983500-152983740	ENSG00000112031,ENSG00000227627,ENSG00000112029
chr6	152984180	152984380	6:152984180-152984380	ENSG00000112031,ENSG00000227627,ENSG00000112029
chr6	152984520	152984800	6:152984520-152984800	-
chr6	153001980	153002540	6:153001980-153002540	ENSG00000112031
chr6	153002660	153002900	6:153002660-153002900	ENSG00000112031,ENSG00000227627,ENSG00000112029
chr6	153013500	153013660	6:153013500-153013660	-
chr6	153024500	153024700	6:153024500-153024700	ENSG00000224893
chr6	153031460	153031800	6:153031460-153031800	-
chr6	153031840	153032180	6:153031840-153032180	-
chr6	153032360	153032580	6:153032360-153032580	ENSG00000091844,ENSG00000224893
chr6	153038460	153038860	6:153038460-153038860	ENSG00000091844
chr6	153058445	153058576	6:153058445-153058576	-
chr6	153059410	153059611	6:153059410-153059611	-
chr6	153059820	153060000	6:153059820-153060000	-
chr6	153074860	153075040	6:153074860-153075040	-
chr6	153082577	153082706	6:153082577-153082706	-
chr6	153084440	153084700	6:153084440-153084700	-
chr6	153090620	153090820	6:153090620-153090820	-
chr6	153092660	153093000	6:153092660-153093000	-
chr6	153108420	153108600	6:153108420-153108600	-
chr6	153118680	153118880	6:153118680-153118880	-
chr6	153129880	153130240	6:153129880-153130240	ENSG00000091844
chr6	153130780	153131000	6:153130780-153131000	ENSG00000091844
chr6	153131160	153131380	6:153131160-153131380	ENSG00000201939,ENSG00000091844
chr6	153131600	153131678	6:153131600-153131678	ENSG00000091844
chr6	153132344	153132397	6:153132344-153132397	ENSG00000091844
chr6	153154060	153154220	6:153154060-153154220	ENSG00000201939
chr6	153162330	153162386	6:153162330-153162386	ENSG00000201939
chr6	153166880	153167340	6:153166880-153167340	ENSG00000201939
chr6	153167400	153167580	6:153167400-153167580	ENSG00000201939
chr6	153167620	153168240	6:153167620-153168240	ENSG00000201939
chr6	153170620	153170820	6:153170620-153170820	-
chr6	153175760	153175920	6:153175760-153175920	-
chr6	153180600	153180740	6:153180600-153180740	-
chr6	153207700	153207900	6:153207700-153207900	-
chr6	153210180	153210380	6:153210180-153210380	-
chr6	153231160	153231320	6:153231160-153231320	ENSG00000213121
chr6	153278184	153278277	6:153278184-153278277	ENSG00000218426
chr6	153282621	153282741	6:153282621-153282741	ENSG00000218426
chr6	153294318	153294377	6:153294318-153294377	-
chr6	153312720	153312940	6:153312720-153312940	-
chr6	153357868	153357949	6:153357868-153357949	-
chr6	153427140	153427200	6:153427140-153427200	ENSG00000222806,ENSG00000237312
chr6	153436540	153436618	6:153436540-153436618	ENSG00000222806,ENSG00000237312
chr6	153458016	153458194	6:153458016-153458194	-
chr6	153476580	153476664	6:153476580-153476664	-
chr6	153512220	153512380	6:153512220-153512380	ENSG00000216713,ENSG00000220514,ENSG00000220733,ENSG00000217044,ENSG00000218776,ENSG00000242246,ENSG00000217160,ENSG00000222806,ENSG00000237312
chr6	153553800	153553940	6:153553800-153553940	-
chr6	153564920	153565054	6:153564920-153565054	-
chr6	153568620	153568960	6:153568620-153568960	ENSG00000216713,ENSG00000220514,ENSG00000220733,ENSG00000217044,ENSG00000218776,ENSG00000242246,ENSG00000217160
chr6	153574293	153574380	6:153574293-153574380	-
chr6	153625220	153625399	6:153625220-153625399	-
chr6	153664159	153664211	6:153664159-153664211	ENSG00000216713,ENSG00000220514,ENSG00000220733,ENSG00000217044,ENSG00000218776,ENSG00000242246,ENSG00000217160
chr6	153686454	153686624	6:153686454-153686624	ENSG00000199246,ENSG00000216713,ENSG00000220514,ENSG00000220733,ENSG00000217044,ENSG00000218776,ENSG00000242246,ENSG00000217160
chr6	153727998	153728160	6:153727998-153728160	-
chr6	153764675	153764767	6:153764675-153764767	-
chr6	153790220	153790394	6:153790220-153790394	-
chr6	153842843	153842919	6:153842843-153842919	-
chr6	153947908	153948098	6:153947908-153948098	ENSG00000217085
chr6	153966100	153966307	6:153966100-153966307	ENSG00000217085
chr6	153977060	153977280	6:153977060-153977280	ENSG00000217085
chr6	153980349	153980470	6:153980349-153980470	-
chr6	154014994	154015111	6:154014994-154015111	ENSG00000112038
chr6	154038302	154038415	6:154038302-154038415	ENSG00000112038
chr6	154039460	154039640	6:154039460-154039640	ENSG00000112038
chr6	154080266	154080318	6:154080266-154080318	ENSG00000112038
chr6	154080500	154080740	6:154080500-154080740	ENSG00000112038
chr6	154080963	154081040	6:154080963-154081040	ENSG00000112038
chr6	154122620	154122800	6:154122620-154122800	-
chr6	154154520	154154660	6:154154520-154154660	ENSG00000237593,ENSG00000074706
chr6	154156140	154156338	6:154156140-154156338	ENSG00000074706
chr6	154157449	154157524	6:154157449-154157524	-
chr6	154164460	154164640	6:154164460-154164640	ENSG00000237593,ENSG00000074706
chr6	154197260	154197760	6:154197260-154197760	ENSG00000237593,ENSG00000074706
chr6	154204240	154204480	6:154204240-154204480	ENSG00000237593
chr6	154232600	154232820	6:154232600-154232820	ENSG00000237593,ENSG00000074706
chr6	154236925	154237178	6:154236925-154237178	ENSG00000237593
chr6	154241240	154241400	6:154241240-154241400	ENSG00000074706
chr6	154244540	154244619	6:154244540-154244619	ENSG00000074706
chr6	154247446	154247647	6:154247446-154247647	ENSG00000074706
chr6	154252827	154252934	6:154252827-154252934	ENSG00000074706
chr6	154276640	154276691	6:154276640-154276691	-
chr6	154277360	154277540	6:154277360-154277540	ENSG00000237593,ENSG00000074706
chr6	154292880	154293300	6:154292880-154293300	-
chr6	154297740	154297960	6:154297740-154297960	-
chr6	154298380	154298600	6:154298380-154298600	-
chr6	154302200	154302380	6:154302200-154302380	-
chr6	154303760	154304040	6:154303760-154304040	-
chr6	154314220	154314420	6:154314220-154314420	-
chr6	154317560	154317820	6:154317560-154317820	-
chr6	154318020	154318340	6:154318020-154318340	-
chr6	154318360	154318620	6:154318360-154318620	-
chr6	154318780	154318992	6:154318780-154318992	-
chr6	154319220	154319500	6:154319220-154319500	ENSG00000237593,ENSG00000074706
chr6	154319540	154319818	6:154319540-154319818	-
chr6	154341940	154342140	6:154341940-154342140	-
chr6	154344020	154344200	6:154344020-154344200	-
chr6	154347940	154348220	6:154347940-154348220	-
chr6	154349600	154349780	6:154349600-154349780	-
chr6	154349959	154350544	6:154349959-154350544	ENSG00000074706
chr6	154355120	154355340	6:154355120-154355340	ENSG00000074706
chr6	154363840	154364160	6:154363840-154364160	ENSG00000074706
chr6	154367960	154368140	6:154367960-154368140	-
chr6	154370640	154370820	6:154370640-154370820	-
chr6	154387460	154387700	6:154387460-154387700	-
chr6	154393239	154393325	6:154393239-154393325	-
chr6	154399226	154399374	6:154399226-154399374	-
chr6	154403860	154404080	6:154403860-154404080	-
chr6	154404840	154405080	6:154404840-154405080	-
chr6	154405148	154405278	6:154405148-154405278	-
chr6	154408940	154409140	6:154408940-154409140	-
chr6	154410640	154410980	6:154410640-154410980	ENSG00000219146,ENSG00000153721,ENSG00000237593
chr6	154411140	154411380	6:154411140-154411380	-
chr6	154412239	154412319	6:154412239-154412319	-
chr6	154414560	154414800	6:154414560-154414800	-
chr6	154427560	154427760	6:154427560-154427760	ENSG00000153721
chr6	154429037	154429157	6:154429037-154429157	ENSG00000153721
chr6	154432920	154433140	6:154432920-154433140	ENSG00000153721
chr6	154433820	154434220	6:154433820-154434220	ENSG00000153721
chr6	154448060	154448160	6:154448060-154448160	-
chr6	154448520	154449000	6:154448520-154449000	-
chr6	154458640	154458960	6:154458640-154458960	-
chr6	154460520	154460740	6:154460520-154460740	-
chr6	154474780	154474980	6:154474780-154474980	ENSG00000286553,ENSG00000153721
chr6	154478360	154478657	6:154478360-154478657	ENSG00000286553,ENSG00000153721
chr6	154478780	154479040	6:154478780-154479040	ENSG00000286553,ENSG00000153721
chr6	154479078	154479440	6:154479078-154479440	ENSG00000286553,ENSG00000153721
chr6	154479480	154479740	6:154479480-154479740	ENSG00000286553,ENSG00000153721
chr6	154480049	154480189	6:154480049-154480189	ENSG00000286553,ENSG00000153721
chr6	154485020	154485160	6:154485020-154485160	-
chr6	154487360	154487660	6:154487360-154487660	-
chr6	154488320	154488551	6:154488320-154488551	-
chr6	154488820	154489040	6:154488820-154489040	ENSG00000286553
chr6	154491680	154491900	6:154491680-154491900	-
chr6	154492180	154492360	6:154492180-154492360	-
chr6	154495023	154495129	6:154495023-154495129	-
chr6	154500947	154501120	6:154500947-154501120	-
chr6	154503751	154503840	6:154503751-154503840	-
chr6	154508340	154508540	6:154508340-154508540	ENSG00000287260,ENSG00000288520
chr6	154508600	154508940	6:154508600-154508940	ENSG00000287260,ENSG00000288520
chr6	154509020	154509320	6:154509020-154509320	-
chr6	154509420	154509600	6:154509420-154509600	ENSG00000287260,ENSG00000153721,ENSG00000288520
chr6	154510180	154510440	6:154510180-154510440	ENSG00000219146,ENSG00000287260,ENSG00000153721,ENSG00000288520
chr6	154510540	154510880	6:154510540-154510880	ENSG00000219146,ENSG00000220181,ENSG00000275419,ENSG00000287260,ENSG00000153721,ENSG00000288520
chr6	154511440	154511640	6:154511440-154511640	ENSG00000287260,ENSG00000153721,ENSG00000288520
chr6	154511866	154512028	6:154511866-154512028	-
chr6	154513740	154513920	6:154513740-154513920	ENSG00000287260,ENSG00000288520
chr6	154515740	154516220	6:154515740-154516220	ENSG00000287260,ENSG00000288520
chr6	154538766	154539109	6:154538766-154539109	ENSG00000275419
chr6	154543700	154543900	6:154543700-154543900	ENSG00000220181,ENSG00000275419
chr6	154548260	154548460	6:154548260-154548460	ENSG00000219146,ENSG00000220181,ENSG00000275419
chr6	154555060	154555280	6:154555060-154555280	ENSG00000219146,ENSG00000220181,ENSG00000275419
chr6	154569248	154569384	6:154569248-154569384	ENSG00000219146
chr6	154594620	154594800	6:154594620-154594800	ENSG00000219146
chr6	154595240	154595580	6:154595240-154595580	ENSG00000231316,ENSG00000219146
chr6	154602399	154602540	6:154602399-154602540	ENSG00000231316
chr6	154602820	154602975	6:154602820-154602975	ENSG00000231316
chr6	154613400	154613600	6:154613400-154613600	ENSG00000231316,ENSG00000219146
chr6	154614280	154614620	6:154614280-154614620	ENSG00000231316
chr6	154615620	154615800	6:154615620-154615800	-
chr6	154617280	154617460	6:154617280-154617460	ENSG00000231316,ENSG00000219146
chr6	154625820	154626000	6:154625820-154626000	-
chr6	154632111	154632249	6:154632111-154632249	-
chr6	154638420	154638680	6:154638420-154638680	-
chr6	154653520	154653760	6:154653520-154653760	-
chr6	154653920	154654180	6:154653920-154654180	-
chr6	154675660	154675860	6:154675660-154675860	ENSG00000200594,ENSG00000213079,ENSG00000205625,ENSG00000219146
chr6	154683622	154683673	6:154683622-154683673	-
chr6	154683720	154683940	6:154683720-154683940	-
chr6	154684280	154684390	6:154684280-154684390	-
chr6	154713860	154714100	6:154713860-154714100	ENSG00000205625
chr6	154721520	154721760	6:154721520-154721760	ENSG00000205625
chr6	154723800	154723940	6:154723800-154723940	ENSG00000205625
chr6	154732185	154732427	6:154732185-154732427	-
chr6	154732760	154733180	6:154732760-154733180	ENSG00000213079
chr6	154733200	154733500	6:154733200-154733500	ENSG00000200594,ENSG00000213079,ENSG00000205625
chr6	154733580	154733800	6:154733580-154733800	ENSG00000200594,ENSG00000213079
chr6	154734040	154734300	6:154734040-154734300	ENSG00000200594,ENSG00000213079,ENSG00000205625
chr6	154734700	154734880	6:154734700-154734880	ENSG00000213079
chr6	154735272	154735356	6:154735272-154735356	-
chr6	154738520	154738800	6:154738520-154738800	ENSG00000213079
chr6	154763740	154764000	6:154763740-154764000	-
chr6	154766269	154766360	6:154766269-154766360	-
chr6	154766400	154766620	6:154766400-154766620	-
chr6	154766760	154766900	6:154766760-154766900	-
chr6	154767040	154767260	6:154767040-154767260	-
chr6	154791580	154791940	6:154791580-154791940	-
chr6	154792020	154792180	6:154792020-154792180	-
chr6	154792861	154793097	6:154792861-154793097	-
chr6	154805400	154805560	6:154805400-154805560	ENSG00000200594
chr6	154806880	154807100	6:154806880-154807100	ENSG00000200594
chr6	154810280	154810520	6:154810280-154810520	ENSG00000200594
chr6	154816020	154816240	6:154816020-154816240	ENSG00000200594,ENSG00000213079
chr6	154847440	154847620	6:154847440-154847620	ENSG00000264814,ENSG00000218757,ENSG00000200594
chr6	154848700	154848800	6:154848700-154848800	ENSG00000264814,ENSG00000218757,ENSG00000200594
chr6	154852760	154852960	6:154852760-154852960	ENSG00000264814,ENSG00000218757
chr6	154865440	154865635	6:154865440-154865635	-
chr6	154868160	154868360	6:154868160-154868360	ENSG00000264814
chr6	154875020	154875220	6:154875020-154875220	-
chr6	154894020	154894200	6:154894020-154894200	ENSG00000238963
chr6	154909940	154910220	6:154909940-154910220	ENSG00000238963
chr6	154928460	154928640	6:154928460-154928640	ENSG00000238963
chr6	154931680	154931960	6:154931680-154931960	ENSG00000238963
chr6	154932200	154933000	6:154932200-154933000	ENSG00000238963
chr6	154933124	154933579	6:154933124-154933579	-
chr6	154937700	154937940	6:154937700-154937940	-
chr6	154938020	154938360	6:154938020-154938360	-
chr6	154940068	154940220	6:154940068-154940220	-
chr6	154956240	154956420	6:154956240-154956420	-
chr6	154962880	154963080	6:154962880-154963080	-
chr6	154972571	154972678	6:154972571-154972678	-
chr6	154984320	154984494	6:154984320-154984494	-
chr6	154986900	154987067	6:154986900-154987067	-
chr6	154995200	154995700	6:154995200-154995700	-
chr6	154995780	154996220	6:154995780-154996220	-
chr6	155001560	155001780	6:155001560-155001780	ENSG00000274451,ENSG00000146426
chr6	155011045	155011240	6:155011045-155011240	ENSG00000274451
chr6	155014735	155015000	6:155014735-155015000	ENSG00000274451,ENSG00000146426
chr6	155016060	155016380	6:155016060-155016380	ENSG00000274451,ENSG00000146426
chr6	155020460	155020640	6:155020460-155020640	-
chr6	155026500	155026740	6:155026500-155026740	-
chr6	155063080	155063300	6:155063080-155063300	-
chr6	155066513	155066720	6:155066513-155066720	-
chr6	155084640	155084980	6:155084640-155084980	-
chr6	155090037	155090110	6:155090037-155090110	-
chr6	155103120	155103420	6:155103120-155103420	-
chr6	155117280	155117500	6:155117280-155117500	ENSG00000146426
chr6	155120100	155120360	6:155120100-155120360	ENSG00000146426
chr6	155121329	155121570	6:155121329-155121570	-
chr6	155121760	155122120	6:155121760-155122120	ENSG00000146426
chr6	155126020	155126240	6:155126020-155126240	ENSG00000146426
chr6	155127100	155127320	6:155127100-155127320	ENSG00000146426
chr6	155129060	155129280	6:155129060-155129280	ENSG00000146426
chr6	155135020	155135220	6:155135020-155135220	-
chr6	155140260	155140440	6:155140260-155140440	-
chr6	155142356	155142483	6:155142356-155142483	-
chr6	155143000	155143220	6:155143000-155143220	ENSG00000146426
chr6	155143320	155143660	6:155143320-155143660	-
chr6	155149380	155149580	6:155149380-155149580	-
chr6	155154200	155154520	6:155154200-155154520	ENSG00000146426
chr6	155155960	155156140	6:155155960-155156140	-
chr6	155157580	155157760	6:155157580-155157760	-
chr6	155158120	155158340	6:155158120-155158340	-
chr6	155162760	155163080	6:155162760-155163080	-
chr6	155163500	155163871	6:155163500-155163871	-
chr6	155170741	155170823	6:155170741-155170823	-
chr6	155171180	155171420	6:155171180-155171420	-
chr6	155171620	155172060	6:155171620-155172060	-
chr6	155174800	155175000	6:155174800-155175000	-
chr6	155177460	155177660	6:155177460-155177660	ENSG00000235381,ENSG00000146426
chr6	155185623	155185721	6:155185623-155185721	-
chr6	155189080	155189320	6:155189080-155189320	ENSG00000146426
chr6	155201900	155202140	6:155201900-155202140	-
chr6	155224180	155224400	6:155224180-155224400	ENSG00000146426
chr6	155224762	155224940	6:155224762-155224940	-
chr6	155244592	155244757	6:155244592-155244757	-
chr6	155245937	155246200	6:155245937-155246200	ENSG00000235381
chr6	155247700	155247880	6:155247700-155247880	ENSG00000235381
chr6	155248500	155248680	6:155248500-155248680	ENSG00000235381
chr6	155256192	155256420	6:155256192-155256420	ENSG00000171217,ENSG00000235381
chr6	155265040	155265260	6:155265040-155265260	ENSG00000171217,ENSG00000235381
chr6	155266240	155266415	6:155266240-155266415	ENSG00000171217
chr6	155268200	155268360	6:155268200-155268360	ENSG00000171217,ENSG00000235381
chr6	155273000	155273200	6:155273000-155273200	ENSG00000171217,ENSG00000235381
chr6	155273440	155273800	6:155273440-155273800	ENSG00000235381
chr6	155274160	155274400	6:155274160-155274400	ENSG00000171217,ENSG00000235381
chr6	155274620	155274840	6:155274620-155274840	ENSG00000171217,ENSG00000235381
chr6	155276040	155276420	6:155276040-155276420	-
chr6	155276745	155276929	6:155276745-155276929	-
chr6	155301960	155302140	6:155301960-155302140	ENSG00000029639
chr6	155303570	155303648	6:155303570-155303648	-
chr6	155310700	155310900	6:155310700-155310900	ENSG00000029639
chr6	155313660	155313840	6:155313660-155313840	ENSG00000029639
chr6	155314000	155314260	6:155314000-155314260	ENSG00000029639
chr6	155314480	155314760	6:155314480-155314760	ENSG00000029639
chr6	155314940	155315220	6:155314940-155315220	ENSG00000029639
chr6	155315480	155315860	6:155315480-155315860	-
chr6	155317320	155317500	6:155317320-155317500	ENSG00000029639
chr6	155322417	155322584	6:155322417-155322584	-
chr6	155327600	155327800	6:155327600-155327800	-
chr6	155340538	155340675	6:155340538-155340675	-
chr6	155341340	155341540	6:155341340-155341540	-
chr6	155349267	155349383	6:155349267-155349383	-
chr6	155352860	155353100	6:155352860-155353100	-
chr6	155373361	155373613	6:155373361-155373613	-
chr6	155374823	155374951	6:155374823-155374951	-
chr6	155377180	155377400	6:155377180-155377400	ENSG00000232529
chr6	155381660	155381860	6:155381660-155381860	ENSG00000232529
chr6	155382400	155382580	6:155382400-155382580	ENSG00000232529
chr6	155382720	155382941	6:155382720-155382941	ENSG00000232529
chr6	155383780	155384120	6:155383780-155384120	ENSG00000232529
chr6	155388740	155388800	6:155388740-155388800	ENSG00000232529
chr6	155394530	155394698	6:155394530-155394698	-
chr6	155398180	155398380	6:155398180-155398380	-
chr6	155400093	155400329	6:155400093-155400329	-
chr6	155400640	155400900	6:155400640-155400900	-
chr6	155412440	155412600	6:155412440-155412600	-
chr6	155417560	155417740	6:155417560-155417740	-
chr6	155418300	155418700	6:155418300-155418700	ENSG00000074771
chr6	155419260	155419480	6:155419260-155419480	-
chr6	155437404	155437675	6:155437404-155437675	-
chr6	155461400	155461700	6:155461400-155461700	ENSG00000074771
chr6	155461720	155461920	6:155461720-155461920	ENSG00000074771
chr6	155472900	155473200	6:155472900-155473200	ENSG00000074771
chr6	155481249	155481540	6:155481249-155481540	ENSG00000074771
chr6	155483980	155484200	6:155483980-155484200	ENSG00000074771
chr6	155491241	155491351	6:155491241-155491351	-
chr6	155493680	155493960	6:155493680-155493960	ENSG00000285797,ENSG00000238789,ENSG00000074771
chr6	155495060	155495400	6:155495060-155495400	ENSG00000074771
chr6	155498480	155498660	6:155498480-155498660	-
chr6	155505620	155505858	6:155505620-155505858	-
chr6	155524369	155524420	6:155524369-155524420	-
chr6	155529060	155529380	6:155529060-155529380	-
chr6	155530360	155530540	6:155530360-155530540	-
chr6	155561300	155561560	6:155561300-155561560	-
chr6	155561640	155561780	6:155561640-155561780	-
chr6	155606062	155606222	6:155606062-155606222	-
chr6	155630200	155630400	6:155630200-155630400	ENSG00000238789
chr6	155645436	155645560	6:155645436-155645560	ENSG00000238789
chr6	155647360	155648080	6:155647360-155648080	ENSG00000238789
chr6	155649660	155649840	6:155649660-155649840	ENSG00000238789
chr6	155678460	155678740	6:155678460-155678740	ENSG00000238789
chr6	155684200	155684417	6:155684200-155684417	ENSG00000238789
chr6	155706632	155706685	6:155706632-155706685	-
chr6	155755480	155755760	6:155755480-155755760	-
chr6	155756086	155756212	6:155756086-155756212	-
chr6	155765340	155765560	6:155765340-155765560	-
chr6	155765880	155766080	6:155765880-155766080	-
chr6	155779520	155779720	6:155779520-155779720	-
chr6	155782380	155783140	6:155782380-155783140	-
chr6	155783540	155783720	6:155783540-155783720	-
chr6	155783940	155784100	6:155783940-155784100	-
chr6	155832711	155832940	6:155832711-155832940	-
chr6	155832980	155833229	6:155832980-155833229	-
chr6	155850667	155850880	6:155850667-155850880	-
chr6	155880962	155881243	6:155880962-155881243	-
chr6	155881453	155881654	6:155881453-155881654	-
chr6	155882853	155883300	6:155882853-155883300	-
chr6	155883388	155883620	6:155883388-155883620	-
chr6	155883880	155884180	6:155883880-155884180	-
chr6	155893820	155894040	6:155893820-155894040	-
chr6	155936260	155936480	6:155936260-155936480	ENSG00000221456
chr6	155936580	155936920	6:155936580-155936920	ENSG00000221456
chr6	155943521	155943580	6:155943521-155943580	ENSG00000221456
chr6	155943720	155943900	6:155943720-155943900	ENSG00000221456
chr6	155980780	155981020	6:155980780-155981020	-
chr6	156017975	156018143	6:156017975-156018143	-
chr6	156021303	156021382	6:156021303-156021382	-
chr6	156021800	156022060	6:156021800-156022060	-
chr6	156022862	156022996	6:156022862-156022996	-
chr6	156028400	156028580	6:156028400-156028580	-
chr6	156055353	156055447	6:156055353-156055447	-
chr6	156068980	156069180	6:156068980-156069180	-
chr6	156102184	156102387	6:156102184-156102387	-
chr6	156109840	156110020	6:156109840-156110020	-
chr6	156167400	156167612	6:156167400-156167612	-
chr6	156167840	156167946	6:156167840-156167946	-
chr6	156283254	156283400	6:156283254-156283400	-
chr6	156300020	156300098	6:156300020-156300098	-
chr6	156380300	156380540	6:156380300-156380540	ENSG00000212295,ENSG00000285797,ENSG00000287092
chr6	156380560	156380740	6:156380560-156380740	ENSG00000212295,ENSG00000285797,ENSG00000287092
chr6	156390640	156390980	6:156390640-156390980	ENSG00000287092
chr6	156410763	156410939	6:156410763-156410939	ENSG00000287092
chr6	156420740	156420920	6:156420740-156420920	-
chr6	156421550	156421580	6:156421550-156421580	-
chr6	156425440	156425660	6:156425440-156425660	ENSG00000227360,ENSG00000285797,ENSG00000287092
chr6	156427106	156427199	6:156427106-156427199	-
chr6	156427420	156427700	6:156427420-156427700	ENSG00000227360,ENSG00000285797,ENSG00000287092
chr6	156510601	156510679	6:156510601-156510679	ENSG00000227360
chr6	156525847	156526002	6:156525847-156526002	-
chr6	156545920	156546220	6:156545920-156546220	-
chr6	156557640	156557820	6:156557640-156557820	-
chr6	156564460	156564660	6:156564460-156564660	-
chr6	156571060	156571240	6:156571060-156571240	-
chr6	156587818	156587990	6:156587818-156587990	-
chr6	156589380	156589600	6:156589380-156589600	-
chr6	156600380	156600560	6:156600380-156600560	-
chr6	156619070	156619138	6:156619070-156619138	-
chr6	156635039	156635177	6:156635039-156635177	-
chr6	156645180	156645400	6:156645180-156645400	-
chr6	156658220	156658500	6:156658220-156658500	ENSG00000220347
chr6	156659088	156659282	6:156659088-156659282	ENSG00000220347
chr6	156662100	156662400	6:156662100-156662400	ENSG00000220347
chr6	156686360	156686620	6:156686360-156686620	ENSG00000271899,ENSG00000271551
chr6	156686760	156686860	6:156686760-156686860	ENSG00000271899,ENSG00000271551
chr6	156686880	156687560	6:156686880-156687560	ENSG00000271899,ENSG00000271551,ENSG00000049618,ENSG00000271265
chr6	156687660	156687880	6:156687660-156687880	ENSG00000271899,ENSG00000271551
chr6	156688080	156688360	6:156688080-156688360	-
chr6	156699140	156699340	6:156699140-156699340	-
chr6	156703800	156704000	6:156703800-156704000	-
chr6	156706527	156706650	6:156706527-156706650	-
chr6	156710620	156710753	6:156710620-156710753	-
chr6	156715280	156715480	6:156715280-156715480	-
chr6	156718740	156718920	6:156718740-156718920	-
chr6	156719140	156719320	6:156719140-156719320	-
chr6	156719960	156720240	6:156719960-156720240	ENSG00000271265
chr6	156720780	156721180	6:156720780-156721180	-
chr6	156729380	156729560	6:156729380-156729560	-
chr6	156731540	156731740	6:156731540-156731740	-
chr6	156767885	156768033	6:156767885-156768033	ENSG00000271265
chr6	156774540	156774740	6:156774540-156774740	ENSG00000271265
chr6	156774880	156775300	6:156774880-156775300	ENSG00000270487,ENSG00000271899,ENSG00000271551,ENSG00000271265
chr6	156775340	156775540	6:156775340-156775540	ENSG00000270487,ENSG00000271899,ENSG00000271551,ENSG00000271265
chr6	156775988	156776040	6:156775988-156776040	-
chr6	156776500	156776740	6:156776500-156776740	ENSG00000270487,ENSG00000271899,ENSG00000271551,ENSG00000049618,ENSG00000271265
chr6	156777160	156777420	6:156777160-156777420	ENSG00000270487,ENSG00000271899,ENSG00000271551,ENSG00000049618,ENSG00000271265
chr6	156777840	156778220	6:156777840-156778220	ENSG00000270487,ENSG00000271899,ENSG00000271551,ENSG00000049618,ENSG00000271265
chr6	156778240	156779080	6:156778240-156779080	ENSG00000270487,ENSG00000271899,ENSG00000271551,ENSG00000271265
chr6	156779200	156779480	6:156779200-156779480	ENSG00000270487,ENSG00000271899,ENSG00000271551,ENSG00000049618,ENSG00000271265
chr6	156779620	156780120	6:156779620-156780120	ENSG00000270487,ENSG00000271899,ENSG00000271551,ENSG00000271265
chr6	156780440	156780660	6:156780440-156780660	ENSG00000270487,ENSG00000271899,ENSG00000271551,ENSG00000049618
chr6	156781173	156781680	6:156781173-156781680	ENSG00000270487
chr6	156782180	156782580	6:156782180-156782580	ENSG00000270487,ENSG00000271899,ENSG00000271551
chr6	156782780	156783000	6:156782780-156783000	ENSG00000270487,ENSG00000271899,ENSG00000271551
chr6	156783100	156783221	6:156783100-156783221	ENSG00000270487,ENSG00000271899,ENSG00000271551
chr6	156791340	156791540	6:156791340-156791540	-
chr6	156808400	156808580	6:156808400-156808580	-
chr6	156809140	156809325	6:156809140-156809325	-
chr6	156815825	156815933	6:156815825-156815933	-
chr6	156825601	156825820	6:156825601-156825820	-
chr6	156827576	156827660	6:156827576-156827660	-
chr6	156827952	156828215	6:156827952-156828215	-
chr6	156828460	156828720	6:156828460-156828720	ENSG00000049618
chr6	156834047	156834206	6:156834047-156834206	-
chr6	156844200	156844400	6:156844200-156844400	-
chr6	156845540	156845740	6:156845540-156845740	-
chr6	156866198	156866500	6:156866198-156866500	-
chr6	156866560	156866760	6:156866560-156866760	-
chr6	156866907	156867020	6:156866907-156867020	-
chr6	156867171	156867320	6:156867171-156867320	-
chr6	156891061	156891297	6:156891061-156891297	-
chr6	156911060	156911244	6:156911060-156911244	-
chr6	156925959	156926196	6:156925959-156926196	-
chr6	156943240	156943480	6:156943240-156943480	-
chr6	156943920	156944100	6:156943920-156944100	-
chr6	156948920	156949120	6:156948920-156949120	-
chr6	156949460	156949640	6:156949460-156949640	-
chr6	156953600	156953840	6:156953600-156953840	ENSG00000218596
chr6	156954300	156954480	6:156954300-156954480	-
chr6	156955880	156956090	6:156955880-156956090	-
chr6	156956234	156956439	6:156956234-156956439	-
chr6	156963740	156964260	6:156963740-156964260	ENSG00000218596
chr6	156964400	156964640	6:156964400-156964640	ENSG00000218596
chr6	156965258	156965339	6:156965258-156965339	-
chr6	156980680	156980880	6:156980680-156980880	ENSG00000218596
chr6	156981020	156981140	6:156981020-156981140	ENSG00000218596
chr6	156981520	156981807	6:156981520-156981807	ENSG00000218596
chr6	156992000	156992365	6:156992000-156992365	-
chr6	156992608	156992829	6:156992608-156992829	-
chr6	156993380	156993540	6:156993380-156993540	-
chr6	156994001	156994166	6:156994001-156994166	-
chr6	157019900	157020140	6:157019900-157020140	-
chr6	157020500	157020700	6:157020500-157020700	-
chr6	157020960	157021340	6:157020960-157021340	-
chr6	157021420	157021860	6:157021420-157021860	ENSG00000049618
chr6	157022060	157022360	6:157022060-157022360	ENSG00000049618
chr6	157024040	157024240	6:157024040-157024240	-
chr6	157033420	157034020	6:157033420-157034020	-
chr6	157034596	157034760	6:157034596-157034760	-
chr6	157035398	157035530	6:157035398-157035530	-
chr6	157036240	157036440	6:157036240-157036440	-
chr6	157045920	157046080	6:157045920-157046080	-
chr6	157046880	157047100	6:157046880-157047100	-
chr6	157048040	157048220	6:157048040-157048220	-
chr6	157068814	157069018	6:157068814-157069018	-
chr6	157070820	157071040	6:157070820-157071040	-
chr6	157075640	157075720	6:157075640-157075720	-
chr6	157089420	157089555	6:157089420-157089555	-
chr6	157106620	157106820	6:157106620-157106820	ENSG00000233044
chr6	157107920	157108100	6:157107920-157108100	ENSG00000233044
chr6	157108180	157108440	6:157108180-157108440	ENSG00000233044
chr6	157108840	157108923	6:157108840-157108923	-
chr6	157110758	157110902	6:157110758-157110902	ENSG00000233044
chr6	157135800	157135980	6:157135800-157135980	-
chr6	157143180	157143400	6:157143180-157143400	ENSG00000049618
chr6	157143900	157144140	6:157143900-157144140	-
chr6	157144462	157144666	6:157144462-157144666	-
chr6	157148400	157148980	6:157148400-157148980	ENSG00000049618
chr6	157149080	157149280	6:157149080-157149280	ENSG00000233044,ENSG00000049618
chr6	157150160	157150420	6:157150160-157150420	-
chr6	157152081	157152340	6:157152081-157152340	ENSG00000049618
chr6	157152560	157152720	6:157152560-157152720	-
chr6	157155947	157156113	6:157155947-157156113	-
chr6	157173880	157174060	6:157173880-157174060	-
chr6	157184340	157184520	6:157184340-157184520	-
chr6	157194760	157194940	6:157194760-157194940	-
chr6	157198522	157198600	6:157198522-157198600	-
chr6	157219588	157219837	6:157219588-157219837	-
chr6	157219980	157220160	6:157219980-157220160	-
chr6	157221300	157221500	6:157221300-157221500	-
chr6	157226320	157226460	6:157226320-157226460	-
chr6	157227820	157228000	6:157227820-157228000	-
chr6	157235600	157235800	6:157235600-157235800	ENSG00000217783
chr6	157240654	157240760	6:157240654-157240760	-
chr6	157244280	157244520	6:157244280-157244520	-
chr6	157246060	157246280	6:157246060-157246280	-
chr6	157263320	157263540	6:157263320-157263540	-
chr6	157269340	157269720	6:157269340-157269720	-
chr6	157272909	157273057	6:157272909-157273057	-
chr6	157273740	157274000	6:157273740-157274000	-
chr6	157274500	157274588	6:157274500-157274588	-
chr6	157274760	157275000	6:157274760-157275000	ENSG00000217783
chr6	157275080	157275300	6:157275080-157275300	ENSG00000217783
chr6	157290606	157290813	6:157290606-157290813	ENSG00000217783
chr6	157308760	157308880	6:157308760-157308880	ENSG00000217783
chr6	157314800	157315000	6:157314800-157315000	-
chr6	157317220	157317420	6:157317220-157317420	-
chr6	157323140	157323380	6:157323140-157323380	-
chr6	157323420	157323680	6:157323420-157323680	-
chr6	157324000	157324240	6:157324000-157324240	-
chr6	157336100	157336300	6:157336100-157336300	-
chr6	157346460	157346660	6:157346460-157346660	-
chr6	157364820	157365000	6:157364820-157365000	ENSG00000213078,ENSG00000218631
chr6	157369309	157369457	6:157369309-157369457	ENSG00000213078,ENSG00000218631
chr6	157372496	157372656	6:157372496-157372656	ENSG00000213078,ENSG00000218631
chr6	157380020	157380200	6:157380020-157380200	ENSG00000215712,ENSG00000271040,ENSG00000213078,ENSG00000218631,ENSG00000286482,ENSG00000175048,ENSG00000266617
chr6	157381020	157381260	6:157381020-157381260	ENSG00000215712,ENSG00000271040,ENSG00000213078,ENSG00000218631,ENSG00000286482,ENSG00000175048,ENSG00000266617
chr6	157381320	157381600	6:157381320-157381600	ENSG00000215712,ENSG00000271040,ENSG00000213078,ENSG00000218631,ENSG00000286482,ENSG00000175048
chr6	157381960	157382180	6:157381960-157382180	ENSG00000215712,ENSG00000271040,ENSG00000218631,ENSG00000286482,ENSG00000175048
chr6	157406100	157406300	6:157406100-157406300	-
chr6	157410140	157410380	6:157410140-157410380	-
chr6	157434740	157434940	6:157434740-157434940	-
chr6	157435117	157435308	6:157435117-157435308	-
chr6	157438700	157439060	6:157438700-157439060	-
chr6	157440800	157440960	6:157440800-157440960	-
chr6	157442400	157442580	6:157442400-157442580	-
chr6	157443460	157443680	6:157443460-157443680	-
chr6	157449700	157449960	6:157449700-157449960	-
chr6	157460560	157460800	6:157460560-157460800	-
chr6	157461034	157461123	6:157461034-157461123	-
chr6	157469500	157469700	6:157469500-157469700	-
chr6	157497712	157497842	6:157497712-157497842	-
chr6	157501480	157501740	6:157501480-157501740	-
chr6	157515080	157515300	6:157515080-157515300	ENSG00000266617
chr6	157518755	157518960	6:157518755-157518960	ENSG00000266617
chr6	157535504	157535613	6:157535504-157535613	ENSG00000266617
chr6	157535920	157536280	6:157535920-157536280	ENSG00000175048,ENSG00000266617
chr6	157536458	157536566	6:157536458-157536566	ENSG00000266617
chr6	157537602	157537796	6:157537602-157537796	ENSG00000266617
chr6	157543080	157543137	6:157543080-157543137	-
chr6	157563980	157564320	6:157563980-157564320	-
chr6	157596588	157596640	6:157596588-157596640	-
chr6	157597040	157597220	6:157597040-157597220	ENSG00000175048
chr6	157597780	157597940	6:157597780-157597940	ENSG00000215712,ENSG00000271040,ENSG00000175048
chr6	157604956	157605120	6:157604956-157605120	-
chr6	157613040	157613220	6:157613040-157613220	-
chr6	157613300	157613540	6:157613300-157613540	-
chr6	157615120	157615320	6:157615120-157615320	-
chr6	157615600	157615799	6:157615600-157615799	-
chr6	157621132	157621235	6:157621132-157621235	-
chr6	157629340	157629520	6:157629340-157629520	ENSG00000175048
chr6	157631500	157631720	6:157631500-157631720	ENSG00000175048
chr6	157632960	157633140	6:157632960-157633140	ENSG00000175048
chr6	157644500	157644660	6:157644500-157644660	-
chr6	157656540	157656720	6:157656540-157656720	-
chr6	157667040	157667080	6:157667040-157667080	-
chr6	157667260	157667440	6:157667260-157667440	ENSG00000215712,ENSG00000271040
chr6	157667560	157668060	6:157667560-157668060	ENSG00000215712,ENSG00000271040
chr6	157669720	157669940	6:157669720-157669940	ENSG00000215712,ENSG00000271040
chr6	157670657	157670822	6:157670657-157670822	-
chr6	157682940	157683160	6:157682940-157683160	-
chr6	157689091	157689191	6:157689091-157689191	-
chr6	157714140	157714480	6:157714140-157714480	ENSG00000130340
chr6	157715080	157715320	6:157715080-157715320	ENSG00000130340
chr6	157715760	157716000	6:157715760-157716000	ENSG00000130340
chr6	157716420	157716658	6:157716420-157716658	-
chr6	157716740	157716940	6:157716740-157716940	-
chr6	157719380	157719560	6:157719380-157719560	ENSG00000130340
chr6	157724240	157724460	6:157724240-157724460	-
chr6	157727038	157727239	6:157727038-157727239	-
chr6	157742020	157742200	6:157742020-157742200	-
chr6	157753400	157753620	6:157753400-157753620	ENSG00000229502,ENSG00000236324
chr6	157755300	157755460	6:157755300-157755460	-
chr6	157756740	157756940	6:157756740-157756940	ENSG00000229502,ENSG00000236324
chr6	157760900	157761600	6:157760900-157761600	-
chr6	157762680	157762880	6:157762680-157762880	-
chr6	157763740	157763960	6:157763740-157763960	-
chr6	157764540	157764920	6:157764540-157764920	ENSG00000130340,ENSG00000234361,ENSG00000229502,ENSG00000236324
chr6	157765663	157765920	6:157765663-157765920	-
chr6	157771060	157771340	6:157771060-157771340	-
chr6	157774159	157774300	6:157774159-157774300	-
chr6	157790835	157790983	6:157790835-157790983	-
chr6	157800700	157800840	6:157800700-157800840	-
chr6	157804100	157804440	6:157804100-157804440	-
chr6	157806628	157806780	6:157806628-157806780	-
chr6	157813180	157813580	6:157813180-157813580	-
chr6	157813800	157814060	6:157813800-157814060	-
chr6	157821360	157821985	6:157821360-157821985	-
chr6	157822140	157822580	6:157822140-157822580	-
chr6	157823060	157823300	6:157823060-157823300	ENSG00000130340
chr6	157823640	157823960	6:157823640-157823960	ENSG00000130340
chr6	157824060	157824280	6:157824060-157824280	ENSG00000130340
chr6	157824540	157824800	6:157824540-157824800	-
chr6	157825460	157825680	6:157825460-157825680	ENSG00000130340,ENSG00000234361
chr6	157831554	157831760	6:157831554-157831760	ENSG00000234361
chr6	157832420	157832660	6:157832420-157832660	ENSG00000234361
chr6	157832846	157832940	6:157832846-157832940	ENSG00000234361
chr6	157833640	157833840	6:157833640-157833840	ENSG00000130340,ENSG00000234361
chr6	157840860	157841060	6:157840860-157841060	ENSG00000234361
chr6	157841540	157841600	6:157841540-157841600	-
chr6	157846340	157846520	6:157846340-157846520	-
chr6	157860860	157861040	6:157860860-157861040	-
chr6	157861920	157862100	6:157861920-157862100	-
chr6	157864440	157864640	6:157864440-157864640	ENSG00000229502
chr6	157867300	157867500	6:157867300-157867500	ENSG00000229502
chr6	157867640	157867960	6:157867640-157867960	-
chr6	157868080	157868300	6:157868080-157868300	ENSG00000229502,ENSG00000236324
chr6	157873820	157874008	6:157873820-157874008	ENSG00000229502,ENSG00000236324
chr6	157896866	157896919	6:157896866-157896919	ENSG00000236324
chr6	157905169	157905240	6:157905169-157905240	-
chr6	157911912	157912200	6:157911912-157912200	-
chr6	157912420	157912660	6:157912420-157912660	ENSG00000130340,ENSG00000236324,ENSG00000220867,ENSG00000252658
chr6	157922080	157922280	6:157922080-157922280	ENSG00000130340,ENSG00000236324,ENSG00000220867,ENSG00000252658
chr6	157947280	157947468	6:157947280-157947468	-
chr6	157954200	157954520	6:157954200-157954520	-
chr6	157961480	157961680	6:157961480-157961680	-
chr6	157962700	157962900	6:157962700-157962900	ENSG00000252658
chr6	157963240	157963519	6:157963240-157963519	-
chr6	157964259	157964341	6:157964259-157964341	-
chr6	157969180	157969340	6:157969180-157969340	-
chr6	157974428	157974609	6:157974428-157974609	-
chr6	157981540	157981880	6:157981540-157981880	ENSG00000078269
chr6	157982240	157982420	6:157982240-157982420	ENSG00000078269
chr6	157982940	157983140	6:157982940-157983140	ENSG00000078269
chr6	157983320	157983600	6:157983320-157983600	ENSG00000078269
chr6	157983620	157983820	6:157983620-157983820	ENSG00000078269
chr6	157985920	157986100	6:157985920-157986100	ENSG00000078269
chr6	157986220	157986420	6:157986220-157986420	ENSG00000078269
chr6	157989500	157989720	6:157989500-157989720	ENSG00000078269
chr6	157989940	157990200	6:157989940-157990200	-
chr6	157990320	157990599	6:157990320-157990599	-
chr6	157993140	157993302	6:157993140-157993302	-
chr6	157993540	157993740	6:157993540-157993740	ENSG00000285642,ENSG00000233496
chr6	157994580	157994800	6:157994580-157994800	-
chr6	157995000	157995280	6:157995000-157995280	ENSG00000285642,ENSG00000233496
chr6	158002920	158003160	6:158002920-158003160	ENSG00000285642,ENSG00000233496
chr6	158003320	158003481	6:158003320-158003481	ENSG00000285642,ENSG00000233496
chr6	158003500	158003800	6:158003500-158003800	ENSG00000285642,ENSG00000233496
chr6	158008320	158008500	6:158008320-158008500	ENSG00000285642,ENSG00000233496
chr6	158009360	158009560	6:158009360-158009560	ENSG00000285642,ENSG00000233496
chr6	158015094	158015205	6:158015094-158015205	-
chr6	158018580	158018780	6:158018580-158018780	ENSG00000078269
chr6	158019081	158019300	6:158019081-158019300	ENSG00000078269
chr6	158026060	158026500	6:158026060-158026500	ENSG00000078269
chr6	158026600	158026820	6:158026600-158026820	ENSG00000078269
chr6	158031440	158031760	6:158031440-158031760	ENSG00000078269
chr6	158032080	158032386	6:158032080-158032386	-
chr6	158040460	158040680	6:158040460-158040680	-
chr6	158040840	158041060	6:158040840-158041060	-
chr6	158041620	158041815	6:158041620-158041815	-
chr6	158042300	158042500	6:158042300-158042500	-
chr6	158042784	158042915	6:158042784-158042915	-
chr6	158044641	158044680	6:158044641-158044680	-
chr6	158050980	158051240	6:158050980-158051240	-
chr6	158057480	158057760	6:158057480-158057760	-
chr6	158058340	158058600	6:158058340-158058600	-
chr6	158060520	158060720	6:158060520-158060720	-
chr6	158060940	158061120	6:158060940-158061120	-
chr6	158068940	158069220	6:158068940-158069220	-
chr6	158069725	158069777	6:158069725-158069777	-
chr6	158069840	158070160	6:158069840-158070160	-
chr6	158072220	158072420	6:158072220-158072420	ENSG00000078269
chr6	158081676	158081754	6:158081676-158081754	-
chr6	158086420	158086640	6:158086420-158086640	-
chr6	158088100	158088340	6:158088100-158088340	-
chr6	158091900	158092080	6:158091900-158092080	-
chr6	158095180	158095340	6:158095180-158095340	-
chr6	158109940	158110160	6:158109940-158110160	-
chr6	158132060	158132220	6:158132060-158132220	-
chr6	158142900	158143080	6:158142900-158143080	-
chr6	158143760	158143940	6:158143760-158143940	-
chr6	158146160	158146380	6:158146160-158146380	-
chr6	158149720	158149940	6:158149720-158149940	ENSG00000122335
chr6	158150760	158150960	6:158150760-158150960	ENSG00000122335
chr6	158158260	158158431	6:158158260-158158431	-
chr6	158161020	158161200	6:158161020-158161200	ENSG00000122335,ENSG00000272047
chr6	158167920	158168120	6:158167920-158168120	ENSG00000122335,ENSG00000272047
chr6	158168240	158168420	6:158168240-158168420	ENSG00000122335,ENSG00000272047
chr6	158170660	158171040	6:158170660-158171040	ENSG00000122335,ENSG00000272047
chr6	158174620	158174820	6:158174620-158174820	ENSG00000122335,ENSG00000272047
chr6	158175080	158175153	6:158175080-158175153	-
chr6	158175180	158175379	6:158175180-158175379	-
chr6	158186140	158186340	6:158186140-158186340	-
chr6	158205386	158205533	6:158205386-158205533	-
chr6	158206900	158207380	6:158206900-158207380	-
chr6	158207440	158207760	6:158207440-158207760	-
chr6	158208429	158208580	6:158208429-158208580	-
chr6	158211640	158211980	6:158211640-158211980	-
chr6	158214280	158214480	6:158214280-158214480	ENSG00000278571
chr6	158219320	158219580	6:158219320-158219580	ENSG00000218226,ENSG00000278571
chr6	158220980	158221160	6:158220980-158221160	ENSG00000188451,ENSG00000278571
chr6	158231678	158231900	6:158231678-158231900	ENSG00000130338,ENSG00000188451
chr6	158232080	158232260	6:158232080-158232260	ENSG00000130338,ENSG00000188451
chr6	158232596	158233000	6:158232596-158233000	ENSG00000130338,ENSG00000188451
chr6	158233262	158233391	6:158233262-158233391	-
chr6	158233620	158233820	6:158233620-158233820	-
chr6	158233860	158234086	6:158233860-158234086	-
chr6	158234350	158234620	6:158234350-158234620	-
chr6	158237780	158238020	6:158237780-158238020	ENSG00000130338,ENSG00000188451
chr6	158242640	158242840	6:158242640-158242840	ENSG00000188451
chr6	158257286	158257320	6:158257286-158257320	-
chr6	158271180	158271380	6:158271180-158271380	-
chr6	158283740	158284080	6:158283740-158284080	ENSG00000130338,ENSG00000274023
chr6	158284340	158284600	6:158284340-158284600	ENSG00000130338,ENSG00000274023,ENSG00000287591
chr6	158285414	158285631	6:158285414-158285631	ENSG00000274023
chr6	158285848	158286040	6:158285848-158286040	ENSG00000274023
chr6	158286520	158286740	6:158286520-158286740	ENSG00000130338,ENSG00000274023
chr6	158300420	158300580	6:158300420-158300580	ENSG00000287591
chr6	158314840	158315020	6:158314840-158315020	ENSG00000130338
chr6	158322060	158322240	6:158322060-158322240	-
chr6	158323377	158323515	6:158323377-158323515	-
chr6	158324166	158324420	6:158324166-158324420	-
chr6	158332281	158332438	6:158332281-158332438	-
chr6	158354300	158354460	6:158354300-158354460	-
chr6	158362061	158362218	6:158362061-158362218	-
chr6	158374160	158374340	6:158374160-158374340	-
chr6	158376620	158376920	6:158376620-158376920	ENSG00000238019
chr6	158377840	158378080	6:158377840-158378080	-
chr6	158389615	158389700	6:158389615-158389700	ENSG00000238019
chr6	158402199	158402369	6:158402199-158402369	ENSG00000238019
chr6	158405620	158405880	6:158405620-158405880	ENSG00000238019
chr6	158408620	158408920	6:158408620-158408920	ENSG00000238019
chr6	158409520	158409700	6:158409520-158409700	ENSG00000238019
chr6	158415100	158415154	6:158415100-158415154	-
chr6	158417220	158417560	6:158417220-158417560	-
chr6	158417840	158418040	6:158417840-158418040	ENSG00000238019,ENSG00000243373
chr6	158418580	158418780	6:158418580-158418780	ENSG00000238019
chr6	158437680	158437840	6:158437680-158437840	ENSG00000243373
chr6	158444335	158444419	6:158444335-158444419	ENSG00000243373
chr6	158460680	158461080	6:158460680-158461080	ENSG00000130338
chr6	158462000	158462240	6:158462000-158462240	ENSG00000130338
chr6	158475000	158475240	6:158475000-158475240	-
chr6	158475440	158475720	6:158475440-158475720	-
chr6	158481960	158482160	6:158481960-158482160	-
chr6	158487540	158487820	6:158487540-158487820	-
chr6	158488160	158488340	6:158488160-158488340	-
chr6	158500120	158500340	6:158500120-158500340	-
chr6	158518220	158518460	6:158518220-158518460	ENSG00000219188
chr6	158518620	158518800	6:158518620-158518800	ENSG00000219188
chr6	158536120	158536320	6:158536120-158536320	ENSG00000146433
chr6	158537060	158537320	6:158537060-158537320	ENSG00000146433
chr6	158538999	158539050	6:158538999-158539050	-
chr6	158559940	158560180	6:158559940-158560180	ENSG00000146433,ENSG00000218226
chr6	158560560	158560760	6:158560560-158560760	ENSG00000146433
chr6	158560926	158561140	6:158560926-158561140	ENSG00000146433
chr6	158563580	158563780	6:158563580-158563780	ENSG00000146433
chr6	158575645	158575960	6:158575645-158575960	-
chr6	158576039	158576158	6:158576039-158576158	-
chr6	158595340	158595480	6:158595340-158595480	-
chr6	158603790	158603965	6:158603790-158603965	ENSG00000278571
chr6	158605360	158605540	6:158605360-158605540	ENSG00000218226,ENSG00000278571
chr6	158629403	158629471	6:158629403-158629471	ENSG00000218226
chr6	158632360	158632560	6:158632360-158632560	ENSG00000218226
chr6	158642180	158642600	6:158642180-158642600	ENSG00000218226,ENSG00000146425
chr6	158643020	158643120	6:158643020-158643120	ENSG00000146425
chr6	158643220	158643480	6:158643220-158643480	ENSG00000146425
chr6	158644220	158644600	6:158644220-158644600	ENSG00000218226,ENSG00000146425,ENSG00000164674
chr6	158644660	158644940	6:158644660-158644940	ENSG00000218226,ENSG00000146425,ENSG00000164674
chr6	158648720	158648940	6:158648720-158648940	ENSG00000146425,ENSG00000164674
chr6	158654600	158654840	6:158654600-158654840	ENSG00000146425,ENSG00000164674
chr6	158655220	158655460	6:158655220-158655460	ENSG00000164674
chr6	158657060	158657240	6:158657060-158657240	ENSG00000164674
chr6	158660340	158660500	6:158660340-158660500	-
chr6	158667140	158667380	6:158667140-158667380	-
chr6	158669000	158669220	6:158669000-158669220	-
chr6	158691440	158691620	6:158691440-158691620	-
chr6	158697920	158698140	6:158697920-158698140	-
chr6	158704280	158704480	6:158704280-158704480	ENSG00000265558
chr6	158706520	158706680	6:158706520-158706680	ENSG00000265558
chr6	158707220	158707440	6:158707220-158707440	-
chr6	158708260	158708420	6:158708260-158708420	-
chr6	158718620	158718734	6:158718620-158718734	-
chr6	158720540	158720740	6:158720540-158720740	ENSG00000219249,ENSG00000265558
chr6	158730000	158730180	6:158730000-158730180	ENSG00000219249
chr6	158737840	158738033	6:158737840-158738033	-
chr6	158745200	158745360	6:158745200-158745360	ENSG00000219249,ENSG00000265558
chr6	158752760	158752909	6:158752760-158752909	ENSG00000265558
chr6	158772987	158773075	6:158772987-158773075	ENSG00000265558
chr6	158784740	158784766	6:158784740-158784766	-
chr6	158793500	158793660	6:158793500-158793660	ENSG00000092820
chr6	158797860	158798160	6:158797860-158798160	ENSG00000265558,ENSG00000092820,ENSG00000223191
chr6	158799080	158799240	6:158799080-158799240	-
chr6	158799580	158799780	6:158799580-158799780	-
chr6	158803900	158804107	6:158803900-158804107	-
chr6	158809380	158809600	6:158809380-158809600	-
chr6	158814101	158814270	6:158814101-158814270	ENSG00000092820,ENSG00000233893
chr6	158816500	158816593	6:158816500-158816593	-
chr6	158817340	158817680	6:158817340-158817680	ENSG00000092820,ENSG00000233893
chr6	158818180	158818360	6:158818180-158818360	ENSG00000265558,ENSG00000092820,ENSG00000233893,ENSG00000285159,ENSG00000203711
chr6	158818620	158818820	6:158818620-158818820	ENSG00000092820,ENSG00000233893
chr6	158818880	158819100	6:158818880-158819100	ENSG00000092820,ENSG00000233893
chr6	158819300	158819540	6:158819300-158819540	ENSG00000092820,ENSG00000233893
chr6	158820260	158820440	6:158820260-158820440	ENSG00000092820,ENSG00000233893
chr6	158838260	158838440	6:158838260-158838440	ENSG00000243775
chr6	158849940	158850338	6:158849940-158850338	ENSG00000243775,ENSG00000285159,ENSG00000203711
chr6	158850520	158850740	6:158850520-158850740	ENSG00000243775,ENSG00000285159,ENSG00000203711
chr6	158850840	158851020	6:158850840-158851020	ENSG00000243775,ENSG00000285159,ENSG00000203711
chr6	158853400	158853600	6:158853400-158853600	ENSG00000243775,ENSG00000285159,ENSG00000203711
chr6	158854500	158854720	6:158854500-158854720	ENSG00000243775,ENSG00000285159
chr6	158862060	158862280	6:158862060-158862280	ENSG00000243775,ENSG00000203711
chr6	158863720	158864040	6:158863720-158864040	ENSG00000243775,ENSG00000203711
chr6	158869640	158870084	6:158869640-158870084	ENSG00000243775,ENSG00000285159,ENSG00000203711
chr6	158888320	158888560	6:158888320-158888560	-
chr6	158892360	158892600	6:158892360-158892600	-
chr6	158894320	158894520	6:158894320-158894520	ENSG00000203711,ENSG00000213076,ENSG00000223191
chr6	158905434	158905568	6:158905434-158905568	-
chr6	158924340	158924500	6:158924340-158924500	ENSG00000213076,ENSG00000223191
chr6	158926580	158926760	6:158926580-158926760	ENSG00000213076,ENSG00000223191
chr6	158938860	158939040	6:158938860-158939040	ENSG00000213076,ENSG00000223191
chr6	158940077	158940149	6:158940077-158940149	-
chr6	158962520	158962670	6:158962520-158962670	-
chr6	158972480	158972640	6:158972480-158972640	ENSG00000265558,ENSG00000130363
chr6	158978880	158979099	6:158978880-158979099	ENSG00000130363
chr6	158995420	158995600	6:158995420-158995600	ENSG00000130363,ENSG00000271913
chr6	158999200	158999600	6:158999200-158999600	ENSG00000130363,ENSG00000271913
chr6	158999740	159000280	6:158999740-159000280	ENSG00000130363,ENSG00000271913
chr6	159002520	159002740	6:159002520-159002740	ENSG00000130363,ENSG00000271913
chr6	159008680	159008860	6:159008680-159008860	ENSG00000130363,ENSG00000271913
chr6	159012332	159012477	6:159012332-159012477	-
chr6	159017866	159017976	6:159017866-159017976	-
chr6	159038940	159039140	6:159038940-159039140	ENSG00000164691
chr6	159042680	159042840	6:159042680-159042840	ENSG00000164691,ENSG00000226032,ENSG00000224478
chr6	159045000	159045180	6:159045000-159045180	ENSG00000164691
chr6	159073951	159074200	6:159073951-159074200	ENSG00000285492
chr6	159074420	159074620	6:159074420-159074620	ENSG00000285492
chr6	159079460	159079700	6:159079460-159079700	ENSG00000285492
chr6	159084540	159084800	6:159084540-159084800	ENSG00000164691,ENSG00000226032,ENSG00000285492,ENSG00000224478
chr6	159092680	159092920	6:159092680-159092920	ENSG00000226032,ENSG00000224478
chr6	159100080	159100340	6:159100080-159100340	ENSG00000226032,ENSG00000224478
chr6	159104200	159104380	6:159104200-159104380	ENSG00000164691,ENSG00000226032,ENSG00000224478
chr6	159106820	159107000	6:159106820-159107000	ENSG00000224478
chr6	159110100	159110340	6:159110100-159110340	ENSG00000224478
chr6	159114660	159114940	6:159114660-159114940	ENSG00000224478
chr6	159117140	159117380	6:159117140-159117380	ENSG00000285492,ENSG00000224478
chr6	159125100	159125260	6:159125100-159125260	ENSG00000285492
chr6	159134820	159134980	6:159134820-159134980	ENSG00000164691,ENSG00000285492
chr6	159137660	159138020	6:159137660-159138020	-
chr6	159146020	159146200	6:159146020-159146200	-
chr6	159149720	159149960	6:159149720-159149960	-
chr6	159150500	159150602	6:159150500-159150602	-
chr6	159151380	159151540	6:159151380-159151540	-
chr6	159152176	159152287	6:159152176-159152287	-
chr6	159163940	159164120	6:159163940-159164120	ENSG00000233682,ENSG00000164694
chr6	159164160	159164360	6:159164160-159164360	ENSG00000233682,ENSG00000164694
chr6	159169300	159169460	6:159169300-159169460	ENSG00000233682,ENSG00000164694
chr6	159169620	159169840	6:159169620-159169840	ENSG00000233682
chr6	159170040	159170300	6:159170040-159170300	ENSG00000233682,ENSG00000164694
chr6	159171100	159171300	6:159171100-159171300	ENSG00000233682,ENSG00000164694
chr6	159172180	159172520	6:159172180-159172520	ENSG00000233682,ENSG00000164694
chr6	159174380	159174540	6:159174380-159174540	ENSG00000233682,ENSG00000164694
chr6	159180084	159180253	6:159180084-159180253	-
chr6	159184560	159184920	6:159184560-159184920	-
chr6	159188120	159188264	6:159188120-159188264	-
chr6	159194020	159194240	6:159194020-159194240	ENSG00000164694
chr6	159194460	159194820	6:159194460-159194820	ENSG00000164694
chr6	159196560	159196742	6:159196560-159196742	-
chr6	159203400	159203600	6:159203400-159203600	ENSG00000164694
chr6	159214400	159214660	6:159214400-159214660	-
chr6	159217620	159217800	6:159217620-159217800	ENSG00000164694
chr6	159249180	159249460	6:159249180-159249460	ENSG00000235086
chr6	159252940	159253140	6:159252940-159253140	ENSG00000235086
chr6	159254220	159254460	6:159254220-159254460	ENSG00000235086
chr6	159259620	159259840	6:159259620-159259840	-
chr6	159267280	159267460	6:159267280-159267460	-
chr6	159282340	159282680	6:159282340-159282680	-
chr6	159307421	159307740	6:159307421-159307740	-
chr6	159308260	159308460	6:159308260-159308460	-
chr6	159311660	159311880	6:159311660-159311880	-
chr6	159312260	159312580	6:159312260-159312580	-
chr6	159360380	159360600	6:159360380-159360600	ENSG00000231178,ENSG00000234777
chr6	159376662	159376880	6:159376662-159376880	ENSG00000231178,ENSG00000234777
chr6	159378500	159378620	6:159378500-159378620	ENSG00000231178,ENSG00000234777
chr6	159390700	159390731	6:159390700-159390731	ENSG00000231178,ENSG00000234777
chr6	159390740	159390960	6:159390740-159390960	ENSG00000231178,ENSG00000234777
chr6	159399700	159399880	6:159399700-159399880	ENSG00000234777
chr6	159444160	159444332	6:159444160-159444332	-
chr6	159450521	159450586	6:159450521-159450586	-
chr6	159451180	159451380	6:159451180-159451380	ENSG00000231178,ENSG00000234777,ENSG00000276413
chr6	159461340	159461580	6:159461340-159461580	-
chr6	159463540	159463700	6:159463540-159463700	-
chr6	159467784	159468040	6:159467784-159468040	-
chr6	159487760	159487940	6:159487760-159487940	-
chr6	159494000	159494200	6:159494000-159494200	ENSG00000276413
chr6	159494700	159494920	6:159494700-159494920	-
chr6	159512616	159512720	6:159512616-159512720	-
chr6	159513234	159513481	6:159513234-159513481	-
chr6	159533107	159533380	6:159533107-159533380	ENSG00000216480
chr6	159533660	159533840	6:159533660-159533840	ENSG00000216480,ENSG00000276413
chr6	159533860	159534244	6:159533860-159534244	ENSG00000216480,ENSG00000276413
chr6	159565340	159566200	6:159565340-159566200	ENSG00000276413
chr6	159585400	159585580	6:159585400-159585580	ENSG00000237927
chr6	159594080	159594720	6:159594080-159594720	ENSG00000276413,ENSG00000237927
chr6	159594800	159595080	6:159594800-159595080	ENSG00000276413,ENSG00000237927
chr6	159595200	159595520	6:159595200-159595520	ENSG00000276413,ENSG00000237927
chr6	159606880	159607040	6:159606880-159607040	-
chr6	159609080	159609280	6:159609080-159609280	-
chr6	159609860	159610100	6:159609860-159610100	ENSG00000276413
chr6	159615980	159616200	6:159615980-159616200	-
chr6	159620720	159620900	6:159620720-159620900	-
chr6	159621020	159621240	6:159621020-159621240	-
chr6	159621418	159621527	6:159621418-159621527	-
chr6	159633321	159633454	6:159633321-159633454	-
chr6	159639800	159640018	6:159639800-159640018	-
chr6	159645760	159645980	6:159645760-159645980	ENSG00000286533
chr6	159646220	159646420	6:159646220-159646420	ENSG00000286533
chr6	159646807	159647002	6:159646807-159647002	ENSG00000286533
chr6	159654620	159654800	6:159654620-159654800	ENSG00000286533
chr6	159663762	159663916	6:159663762-159663916	ENSG00000286533
chr6	159679820	159680020	6:159679820-159680020	ENSG00000286533
chr6	159682280	159682580	6:159682280-159682580	-
chr6	159685740	159685940	6:159685740-159685940	-
chr6	159687517	159687618	6:159687517-159687618	-
chr6	159691280	159691520	6:159691280-159691520	ENSG00000112096,ENSG00000146457
chr6	159691900	159692160	6:159691900-159692160	-
chr6	159692600	159693000	6:159692600-159693000	ENSG00000112096
chr6	159693420	159693820	6:159693420-159693820	ENSG00000112096,ENSG00000146457
chr6	159694040	159694280	6:159694040-159694280	-
chr6	159700580	159700760	6:159700580-159700760	ENSG00000220305
chr6	159701080	159701360	6:159701080-159701360	-
chr6	159701700	159701880	6:159701700-159701880	ENSG00000112096,ENSG00000220305
chr6	159703400	159703580	6:159703400-159703580	-
chr6	159716240	159716500	6:159716240-159716500	ENSG00000220305,ENSG00000251988
chr6	159716820	159717020	6:159716820-159717020	ENSG00000112096,ENSG00000220305,ENSG00000251988,ENSG00000146457
chr6	159720720	159720880	6:159720720-159720880	ENSG00000251988,ENSG00000146457
chr6	159726677	159726791	6:159726677-159726791	ENSG00000251988,ENSG00000146457
chr6	159726880	159727200	6:159726880-159727200	ENSG00000112096,ENSG00000251988,ENSG00000146457
chr6	159727300	159727580	6:159727300-159727580	ENSG00000112096,ENSG00000251988,ENSG00000146457
chr6	159728140	159728400	6:159728140-159728400	ENSG00000112096,ENSG00000251988,ENSG00000146457
chr6	159728640	159728840	6:159728640-159728840	ENSG00000251988,ENSG00000146457
chr6	159728920	159729180	6:159728920-159729180	ENSG00000146457
chr6	159729640	159730000	6:159729640-159730000	-
chr6	159730200	159730420	6:159730200-159730420	ENSG00000146457
chr6	159753460	159753620	6:159753460-159753620	-
chr6	159758680	159759000	6:159758680-159759000	-
chr6	159760600	159761080	6:159760600-159761080	ENSG00000285427,ENSG00000120437
chr6	159761216	159761280	6:159761216-159761280	ENSG00000285427,ENSG00000120437
chr6	159761460	159761720	6:159761460-159761720	ENSG00000285427,ENSG00000120437
chr6	159761880	159762120	6:159761880-159762120	ENSG00000112096,ENSG00000285427,ENSG00000120437,ENSG00000120438,ENSG00000207392,ENSG00000206910,ENSG00000112110
chr6	159762280	159762480	6:159762280-159762480	ENSG00000112096,ENSG00000146457,ENSG00000285427,ENSG00000120437,ENSG00000120438,ENSG00000207392,ENSG00000206910,ENSG00000112110
chr6	159767080	159767340	6:159767080-159767340	-
chr6	159787480	159787720	6:159787480-159787720	-
chr6	159788779	159788980	6:159788779-159788980	ENSG00000120438,ENSG00000207392,ENSG00000206910,ENSG00000112110
chr6	159789040	159789300	6:159789040-159789300	ENSG00000120438,ENSG00000207392,ENSG00000206910,ENSG00000112110
chr6	159789620	159789920	6:159789620-159789920	ENSG00000112096,ENSG00000146457,ENSG00000285427,ENSG00000120437,ENSG00000120438,ENSG00000207392,ENSG00000206910,ENSG00000112110,ENSG00000146453
chr6	159790280	159790520	6:159790280-159790520	ENSG00000120438,ENSG00000207392,ENSG00000206910,ENSG00000112110,ENSG00000146453
chr6	159802060	159802220	6:159802060-159802220	ENSG00000146453
chr6	159829600	159829784	6:159829600-159829784	-
chr6	159833600	159833820	6:159833600-159833820	-
chr6	159838920	159839093	6:159838920-159839093	-
chr6	159842134	159842298	6:159842134-159842298	-
chr6	159853000	159853160	6:159853000-159853160	ENSG00000198670
chr6	159863380	159863540	6:159863380-159863540	ENSG00000236823
chr6	159874600	159874780	6:159874600-159874780	ENSG00000236823
chr6	159875350	159875494	6:159875350-159875494	-
chr6	159900300	159900700	6:159900300-159900700	ENSG00000236823,ENSG00000130368
chr6	159908660	159908860	6:159908660-159908860	ENSG00000236823,ENSG00000130368
chr6	159919000	159919220	6:159919000-159919220	ENSG00000236823,ENSG00000130368
chr6	159933180	159933360	6:159933180-159933360	ENSG00000198670
chr6	159934320	159934560	6:159934320-159934560	ENSG00000198670
chr6	159935140	159935380	6:159935140-159935380	-
chr6	159935800	159936032	6:159935800-159936032	-
chr6	159941820	159942000	6:159941820-159942000	-
chr6	159943060	159943440	6:159943060-159943440	-
chr6	159951153	159951246	6:159951153-159951246	-
chr6	159952844	159953017	6:159952844-159953017	-
chr6	159953396	159953600	6:159953396-159953600	-
chr6	159959960	159960200	6:159959960-159960200	ENSG00000197081
chr6	159961695	159961808	6:159961695-159961808	-
chr6	159967150	159967180	6:159967150-159967180	ENSG00000197081
chr6	159968860	159969060	6:159968860-159969060	ENSG00000197081
chr6	159969240	159969540	6:159969240-159969540	ENSG00000197081
chr6	159969640	159969880	6:159969640-159969880	ENSG00000197081
chr6	159970000	159970219	6:159970000-159970219	ENSG00000197081,ENSG00000268257
chr6	159973500	159973680	6:159973500-159973680	ENSG00000197081
chr6	159974140	159974320	6:159974140-159974320	ENSG00000197081
chr6	159974540	159974780	6:159974540-159974780	-
chr6	159977620	159977820	6:159977620-159977820	-
chr6	159979280	159979480	6:159979280-159979480	-
chr6	159981560	159981760	6:159981560-159981760	-
chr6	159981800	159982140	6:159981800-159982140	-
chr6	159982820	159983040	6:159982820-159983040	-
chr6	159983260	159983440	6:159983260-159983440	-
chr6	159983620	159983840	6:159983620-159983840	-
chr6	159984281	159984516	6:159984281-159984516	-
chr6	159989900	159990128	6:159989900-159990128	-
chr6	159993220	159993400	6:159993220-159993400	-
chr6	160006340	160006540	6:160006340-160006540	ENSG00000268257
chr6	160007680	160007857	6:160007680-160007857	ENSG00000268257
chr6	160010120	160010500	6:160010120-160010500	ENSG00000268257
chr6	160028060	160028260	6:160028060-160028260	-
chr6	160028472	160028631	6:160028472-160028631	-
chr6	160030280	160030520	6:160030280-160030520	ENSG00000236823,ENSG00000197081,ENSG00000268257
chr6	160030800	160030882	6:160030800-160030882	-
chr6	160034100	160034314	6:160034100-160034314	-
chr6	160034700	160034773	6:160034700-160034773	-
chr6	160036760	160037200	6:160036760-160037200	ENSG00000197081
chr6	160041680	160041900	6:160041680-160041900	-
chr6	160041980	160042440	6:160041980-160042440	-
chr6	160042920	160043220	6:160042920-160043220	-
chr6	160043360	160043580	6:160043360-160043580	-
chr6	160044000	160044220	6:160044000-160044220	-
chr6	160045319	160045479	6:160045319-160045479	-
chr6	160072440	160072620	6:160072440-160072620	-
chr6	160077600	160077820	6:160077600-160077820	-
chr6	160088291	160088398	6:160088291-160088398	ENSG00000197081,ENSG00000213073
chr6	160088520	160088720	6:160088520-160088720	ENSG00000197081,ENSG00000213073
chr6	160101040	160101200	6:160101040-160101200	-
chr6	160103420	160103600	6:160103420-160103600	-
chr6	160110760	160111000	6:160110760-160111000	-
chr6	160132860	160133060	6:160132860-160133060	ENSG00000175003
chr6	160138320	160138520	6:160138320-160138520	ENSG00000175003
chr6	160139440	160139700	6:160139440-160139700	ENSG00000175003
chr6	160141420	160141600	6:160141420-160141600	ENSG00000175003
chr6	160156500	160156697	6:160156500-160156697	ENSG00000175003,ENSG00000216516
chr6	160156940	160157120	6:160156940-160157120	ENSG00000175003,ENSG00000216516
chr6	160160460	160160659	6:160160460-160160659	ENSG00000175003,ENSG00000216516
chr6	160177320	160177514	6:160177320-160177514	-
chr6	160177840	160178040	6:160177840-160178040	-
chr6	160178320	160178620	6:160178320-160178620	-
chr6	160180580	160180763	6:160180580-160180763	ENSG00000198670
chr6	160188924	160188991	6:160188924-160188991	-
chr6	160198660	160198880	6:160198660-160198880	-
chr6	160200911	160201002	6:160200911-160201002	-
chr6	160202500	160202760	6:160202500-160202760	ENSG00000112499
chr6	160203060	160203440	6:160203060-160203440	-
chr6	160215345	160215516	6:160215345-160215516	ENSG00000112499
chr6	160247580	160247760	6:160247580-160247760	ENSG00000112499
chr6	160254880	160254960	6:160254880-160254960	ENSG00000112499
chr6	160259740	160259940	6:160259740-160259940	ENSG00000112499,ENSG00000230234
chr6	160260803	160261163	6:160260803-160261163	ENSG00000112499
chr6	160266140	160266360	6:160266140-160266360	ENSG00000112499,ENSG00000230234
chr6	160284000	160284180	6:160284000-160284180	ENSG00000112499,ENSG00000230234
chr6	160284561	160284638	6:160284561-160284638	ENSG00000112499
chr6	160297420	160297600	6:160297420-160297600	-
chr6	160328080	160328283	6:160328080-160328283	-
chr6	160337380	160337560	6:160337380-160337560	ENSG00000146477,ENSG00000198670
chr6	160348240	160349020	6:160348240-160349020	ENSG00000146477
chr6	160379580	160379760	6:160379580-160379760	ENSG00000287656
chr6	160391440	160391600	6:160391440-160391600	ENSG00000287656
chr6	160421960	160422140	6:160421960-160422140	-
chr6	160428140	160428320	6:160428140-160428320	-
chr6	160429322	160429440	6:160429322-160429440	-
chr6	160430300	160430480	6:160430300-160430480	-
chr6	160431280	160431500	6:160431280-160431500	ENSG00000287656
chr6	160455160	160455480	6:160455160-160455480	-
chr6	160456020	160456200	6:160456020-160456200	-
chr6	160462520	160462720	6:160462520-160462720	-
chr6	160505685	160505780	6:160505685-160505780	ENSG00000213071
chr6	160510280	160510480	6:160510280-160510480	ENSG00000213071
chr6	160519980	160520440	6:160519980-160520440	ENSG00000213071,ENSG00000243831
chr6	160520500	160520840	6:160520500-160520840	ENSG00000213071
chr6	160534260	160534440	6:160534260-160534440	ENSG00000213071
chr6	160634740	160634960	6:160634740-160634960	-
chr6	160695140	160695320	6:160695140-160695320	ENSG00000243831,ENSG00000224477,ENSG00000122194
chr6	160714740	160715020	6:160714740-160715020	ENSG00000243831,ENSG00000224477,ENSG00000122194,ENSG00000276960
chr6	160715320	160715410	6:160715320-160715410	ENSG00000243831,ENSG00000224477,ENSG00000122194
chr6	160715635	160715727	6:160715635-160715727	-
chr6	160733160	160733340	6:160733160-160733340	ENSG00000243831,ENSG00000224477,ENSG00000122194,ENSG00000287558,ENSG00000276960
chr6	160735664	160735719	6:160735664-160735719	ENSG00000122194
chr6	160767440	160767660	6:160767440-160767660	ENSG00000287558,ENSG00000276960,ENSG00000274903
chr6	160881400	160881632	6:160881400-160881632	-
chr6	160882828	160883039	6:160882828-160883039	ENSG00000224371
chr6	160917640	160917860	6:160917640-160917860	ENSG00000224371,ENSG00000220913
chr6	160919800	160920020	6:160919800-160920020	ENSG00000224371,ENSG00000220913,ENSG00000233342
chr6	160922893	160922940	6:160922893-160922940	ENSG00000233342
chr6	160930720	160930960	6:160930720-160930960	ENSG00000224371,ENSG00000220913,ENSG00000233342,ENSG00000231863,ENSG00000272841
chr6	160931560	160931836	6:160931560-160931836	ENSG00000233342
chr6	160949760	160949890	6:160949760-160949890	-
chr6	160950580	160950800	6:160950580-160950800	-
chr6	160952795	160952916	6:160952795-160952916	-
chr6	160953161	160953362	6:160953161-160953362	-
chr6	160972200	160972400	6:160972200-160972400	ENSG00000231863
chr6	160973980	160974160	6:160973980-160974160	-
chr6	160974400	160974780	6:160974400-160974780	ENSG00000231863
chr6	160978260	160978460	6:160978260-160978460	ENSG00000231863
chr6	160979140	160979360	6:160979140-160979360	ENSG00000231863
chr6	160991260	160991580	6:160991260-160991580	ENSG00000272841,ENSG00000085511
chr6	160991600	160991860	6:160991600-160991860	ENSG00000231863,ENSG00000272841,ENSG00000085511
chr6	160992080	160992800	6:160992080-160992800	ENSG00000272841,ENSG00000085511
chr6	160992840	160993040	6:160992840-160993040	ENSG00000231863,ENSG00000272841,ENSG00000085511
chr6	161001541	161001715	6:161001541-161001715	-
chr6	161003410	161003582	6:161003410-161003582	-
chr6	161010540	161010700	6:161010540-161010700	-
chr6	161012924	161013066	6:161012924-161013066	-
chr6	161023380	161023680	6:161023380-161023680	-
chr6	161027520	161027700	6:161027520-161027700	-
chr6	161029240	161029840	6:161029240-161029840	ENSG00000085511
chr6	161031800	161032000	6:161031800-161032000	ENSG00000085511
chr6	161038180	161038820	6:161038180-161038820	ENSG00000085511
chr6	161048700	161048900	6:161048700-161048900	-
chr6	161058820	161059060	6:161058820-161059060	-
chr6	161080000	161080200	6:161080000-161080200	ENSG00000085511
chr6	161089040	161089200	6:161089040-161089200	-
chr6	161096020	161096200	6:161096020-161096200	ENSG00000085511
chr6	161101640	161101820	6:161101640-161101820	ENSG00000085511
chr6	161105081	161105338	6:161105081-161105338	-
chr6	161106860	161107080	6:161106860-161107080	ENSG00000085511
chr6	161153000	161153180	6:161153000-161153180	-
chr6	161160260	161160620	6:161160260-161160620	-
chr6	161161980	161162160	6:161161980-161162160	-
chr6	161168580	161168800	6:161168580-161168800	-
chr6	161169240	161169380	6:161169240-161169380	-
chr6	161169680	161169759	6:161169680-161169759	-
chr6	161169900	161170080	6:161169900-161170080	-
chr6	161186160	161186380	6:161186160-161186380	-
chr6	161198240	161198440	6:161198240-161198440	-
chr6	161199000	161199334	6:161199000-161199334	-
chr6	161201429	161201579	6:161201429-161201579	-
chr6	161215180	161215540	6:161215180-161215540	-
chr6	161215860	161216120	6:161215860-161216120	-
chr6	161229060	161229460	6:161229060-161229460	ENSG00000026652
chr6	161234300	161234500	6:161234300-161234500	ENSG00000026652
chr6	161243040	161243240	6:161243040-161243240	-
chr6	161254520	161254700	6:161254520-161254700	ENSG00000198670
chr6	161257800	161258020	6:161257800-161258020	-
chr6	161268647	161268740	6:161268647-161268740	-
chr6	161268860	161268920	6:161268860-161268920	-
chr6	161271400	161271702	6:161271400-161271702	-
chr6	161271860	161272060	6:161271860-161272060	-
chr6	161272680	161272960	6:161272680-161272960	ENSG00000026652
chr6	161273220	161273720	6:161273220-161273720	ENSG00000026652
chr6	161273960	161274280	6:161273960-161274280	ENSG00000026652
chr6	161275100	161275180	6:161275100-161275180	-
chr6	161276860	161277040	6:161276860-161277040	ENSG00000026652
chr6	161279760	161279980	6:161279760-161279980	ENSG00000026652
chr6	161280060	161280280	6:161280060-161280280	-
chr6	161283220	161283400	6:161283220-161283400	-
chr6	161294000	161294031	6:161294000-161294031	-
chr6	161294759	161294900	6:161294759-161294900	-
chr6	161300960	161301140	6:161300960-161301140	-
chr6	161301360	161301680	6:161301360-161301680	ENSG00000286498
chr6	161303740	161303960	6:161303740-161303960	-
chr6	161304800	161305000	6:161304800-161305000	-
chr6	161325040	161325260	6:161325040-161325260	-
chr6	161342040	161342280	6:161342040-161342280	ENSG00000286498
chr6	161353260	161353580	6:161353260-161353580	ENSG00000286498
chr6	161354460	161354620	6:161354460-161354620	ENSG00000286498
chr6	161369420	161369660	6:161369420-161369660	ENSG00000286498
chr6	161370900	161371080	6:161370900-161371080	ENSG00000233342,ENSG00000231863,ENSG00000286498
chr6	161373960	161374140	6:161373960-161374140	ENSG00000233342,ENSG00000231863,ENSG00000286498
chr6	161393960	161394120	6:161393960-161394120	-
chr6	161406720	161406980	6:161406720-161406980	-
chr6	161407620	161407880	6:161407620-161407880	-
chr6	161417760	161418060	6:161417760-161418060	-
chr6	161418480	161418680	6:161418480-161418680	-
chr6	161422720	161422940	6:161422720-161422940	-
chr6	161430060	161430240	6:161430060-161430240	ENSG00000286805
chr6	161434320	161434580	6:161434320-161434580	ENSG00000286805
chr6	161434920	161435180	6:161434920-161435180	ENSG00000243831,ENSG00000286805
chr6	161435500	161435760	6:161435500-161435760	ENSG00000286805
chr6	161437956	161438120	6:161437956-161438120	-
chr6	161439140	161439320	6:161439140-161439320	ENSG00000243831,ENSG00000286805
chr6	161462211	161462400	6:161462211-161462400	-
chr6	161476800	161477047	6:161476800-161477047	-
chr6	161482240	161482440	6:161482240-161482440	-
chr6	161482580	161482880	6:161482580-161482880	-
chr6	161486440	161486620	6:161486440-161486620	-
chr6	161486822	161486980	6:161486822-161486980	-
chr6	161487000	161487296	6:161487000-161487296	-
chr6	161498520	161498720	6:161498520-161498720	-
chr6	161536280	161536344	6:161536280-161536344	-
chr6	161542440	161542680	6:161542440-161542680	-
chr6	161557798	161557980	6:161557798-161557980	-
chr6	161564471	161564651	6:161564471-161564651	-
chr6	161575940	161576120	6:161575940-161576120	-
chr6	161587460	161587680	6:161587460-161587680	-
chr6	161597264	161597461	6:161597264-161597461	-
chr6	161618920	161619120	6:161618920-161619120	-
chr6	161631005	161631084	6:161631005-161631084	-
chr6	161631520	161631618	6:161631520-161631618	-
chr6	161631720	161631960	6:161631720-161631960	-
chr6	161631980	161632220	6:161631980-161632220	-
chr6	161660960	161661144	6:161660960-161661144	-
chr6	161670379	161670429	6:161670379-161670429	-
chr6	161682230	161682400	6:161682230-161682400	-
chr6	161684840	161685040	6:161684840-161685040	-
chr6	161685160	161685380	6:161685160-161685380	-
chr6	161686720	161686933	6:161686720-161686933	-
chr6	161695120	161695300	6:161695120-161695300	-
chr6	161696820	161697040	6:161696820-161697040	-
chr6	161720940	161721080	6:161720940-161721080	-
chr6	161744240	161744440	6:161744240-161744440	-
chr6	161745788	161746100	6:161745788-161746100	-
chr6	161748920	161749080	6:161748920-161749080	-
chr6	161773861	161774020	6:161773861-161774020	-
chr6	161806382	161806445	6:161806382-161806445	-
chr6	161837270	161837383	6:161837270-161837383	-
chr6	161918438	161918518	6:161918438-161918518	-
chr6	161922900	161923139	6:161922900-161923139	-
chr6	162013027	162013127	6:162013027-162013127	-
chr6	162032802	162032880	6:162032802-162032880	-
chr6	162056820	162057100	6:162056820-162057100	-
chr6	162058500	162058620	6:162058500-162058620	-
chr6	162090740	162091140	6:162090740-162091140	-
chr6	162099760	162100000	6:162099760-162100000	-
chr6	162100350	162100380	6:162100350-162100380	-
chr6	162109780	162110020	6:162109780-162110020	-
chr6	162151204	162151254	6:162151204-162151254	-
chr6	162151360	162151580	6:162151360-162151580	-
chr6	162345367	162345520	6:162345367-162345520	-
chr6	162379880	162380060	6:162379880-162380060	-
chr6	162380224	162380276	6:162380224-162380276	-
chr6	162391040	162391300	6:162391040-162391300	-
chr6	162391520	162391820	6:162391520-162391820	-
chr6	162417021	162417081	6:162417021-162417081	-
chr6	162468654	162468714	6:162468654-162468714	-
chr6	162573294	162573395	6:162573294-162573395	ENSG00000227913
chr6	162578300	162578347	6:162578300-162578347	ENSG00000227913
chr6	162615140	162615320	6:162615140-162615320	-
chr6	162631560	162631700	6:162631560-162631700	-
chr6	162706240	162706400	6:162706240-162706400	-
chr6	162709140	162709280	6:162709140-162709280	-
chr6	162727060	162727600	6:162727060-162727600	ENSG00000185345,ENSG00000112530
chr6	162727760	162728040	6:162727760-162728040	ENSG00000185345,ENSG00000112530
chr6	162728240	162728520	6:162728240-162728520	ENSG00000185345,ENSG00000112530
chr6	162856920	162857140	6:162856920-162857140	ENSG00000225437,ENSG00000285553,ENSG00000288584,ENSG00000288648
chr6	162857517	162857593	6:162857517-162857593	-
chr6	162865065	162865219	6:162865065-162865219	-
chr6	162883002	162883103	6:162883002-162883103	-
chr6	162889534	162889628	6:162889534-162889628	-
chr6	162890291	162890412	6:162890291-162890412	-
chr6	162907980	162908140	6:162907980-162908140	-
chr6	162917640	162917820	6:162917640-162917820	ENSG00000225437
chr6	162942940	162943180	6:162942940-162943180	ENSG00000217557,ENSG00000225437,ENSG00000285553
chr6	162960760	162960960	6:162960760-162960960	ENSG00000217557,ENSG00000285610,ENSG00000225437,ENSG00000285553
chr6	162962183	162962342	6:162962183-162962342	ENSG00000217557
chr6	162963884	162964233	6:162963884-162964233	ENSG00000217557
chr6	162964900	162965120	6:162964900-162965120	ENSG00000217557,ENSG00000285610,ENSG00000225437,ENSG00000285553,ENSG00000288584,ENSG00000288648,ENSG00000226739,ENSG00000287550
chr6	162973280	162973461	6:162973280-162973461	ENSG00000285610
chr6	162999660	162999860	6:162999660-162999860	ENSG00000198670,ENSG00000225437
chr6	162999940	163000160	6:162999940-163000160	ENSG00000225437
chr6	163001454	163001655	6:163001454-163001655	-
chr6	163007345	163007539	6:163007345-163007539	-
chr6	163014840	163015040	6:163014840-163015040	ENSG00000112530,ENSG00000225437
chr6	163017900	163018080	6:163017900-163018080	ENSG00000112530,ENSG00000225437
chr6	163086155	163086260	6:163086155-163086260	-
chr6	163086368	163086580	6:163086368-163086580	ENSG00000225437
chr6	163113567	163113622	6:163113567-163113622	-
chr6	163146120	163146400	6:163146120-163146400	ENSG00000285553
chr6	163148140	163148320	6:163148140-163148320	ENSG00000285553
chr6	163181260	163181460	6:163181260-163181460	ENSG00000225683
chr6	163188766	163188940	6:163188766-163188940	ENSG00000225683
chr6	163200380	163200615	6:163200380-163200615	ENSG00000225683
chr6	163226950	163227093	6:163226950-163227093	-
chr6	163260640	163260860	6:163260640-163260860	-
chr6	163291860	163292011	6:163291860-163292011	-
chr6	163325120	163325300	6:163325120-163325300	ENSG00000281692
chr6	163327980	163328141	6:163327980-163328141	ENSG00000281692
chr6	163339120	163339380	6:163339120-163339380	ENSG00000281692,ENSG00000285564
chr6	163354280	163354460	6:163354280-163354460	ENSG00000285564,ENSG00000285726
chr6	163355177	163355320	6:163355177-163355320	ENSG00000285726,ENSG00000217514
chr6	163355551	163355645	6:163355551-163355645	ENSG00000285564,ENSG00000285726,ENSG00000217514
chr6	163356471	163356720	6:163356471-163356720	ENSG00000285564,ENSG00000285726,ENSG00000217514
chr6	163384020	163384200	6:163384020-163384200	-
chr6	163391640	163391860	6:163391640-163391860	-
chr6	163392080	163392160	6:163392080-163392160	-
chr6	163392720	163392900	6:163392720-163392900	ENSG00000285564,ENSG00000217514
chr6	163397040	163397220	6:163397040-163397220	-
chr6	163405880	163406300	6:163405880-163406300	ENSG00000270419
chr6	163413240	163413880	6:163413240-163413880	ENSG00000270419,ENSG00000112531
chr6	163413940	163414180	6:163413940-163414180	ENSG00000225683,ENSG00000285564,ENSG00000270419,ENSG00000112531
chr6	163414360	163415200	6:163414360-163415200	ENSG00000270419,ENSG00000112531
chr6	163415540	163415960	6:163415540-163415960	ENSG00000112531
chr6	163416020	163416200	6:163416020-163416200	ENSG00000225683,ENSG00000270419,ENSG00000112531
chr6	163416260	163416680	6:163416260-163416680	-
chr6	163416740	163417040	6:163416740-163417040	ENSG00000225683,ENSG00000270419,ENSG00000112531
chr6	163417340	163418100	6:163417340-163418100	-
chr6	163418300	163418580	6:163418300-163418580	-
chr6	163419920	163420160	6:163419920-163420160	ENSG00000112531
chr6	163420320	163420580	6:163420320-163420580	-
chr6	163423760	163423940	6:163423760-163423940	ENSG00000112531
chr6	163427920	163428120	6:163427920-163428120	ENSG00000112531
chr6	163449080	163449460	6:163449080-163449460	-
chr6	163455687	163455811	6:163455687-163455811	-
chr6	163456798	163456920	6:163456798-163456920	-
chr6	163457960	163458160	6:163457960-163458160	ENSG00000112531
chr6	163459719	163459740	6:163459719-163459740	-
chr6	163460280	163460820	6:163460280-163460820	-
chr6	163467379	163467517	6:163467379-163467517	-
chr6	163476697	163476851	6:163476697-163476851	-
chr6	163485595	163485820	6:163485595-163485820	-
chr6	163525987	163526133	6:163525987-163526133	-
chr6	163529700	163529960	6:163529700-163529960	ENSG00000112531
chr6	163532608	163532750	6:163532608-163532750	-
chr6	163533580	163533780	6:163533580-163533780	ENSG00000112531
chr6	163536847	163537007	6:163536847-163537007	-
chr6	163554780	163554960	6:163554780-163554960	-
chr6	163580020	163580194	6:163580020-163580194	ENSG00000228692
chr6	163585940	163586120	6:163585940-163586120	ENSG00000228692
chr6	163626180	163626360	6:163626180-163626360	-
chr6	163626767	163626800	6:163626767-163626800	-
chr6	163627120	163627360	6:163627120-163627360	-
chr6	163647020	163647220	6:163647020-163647220	-
chr6	163647511	163647601	6:163647511-163647601	-
chr6	163652000	163652180	6:163652000-163652180	-
chr6	163652400	163652580	6:163652400-163652580	-
chr6	163652800	163652860	6:163652800-163652860	-
chr6	163667800	163667980	6:163667800-163667980	ENSG00000235538
chr6	163679886	163680043	6:163679886-163680043	ENSG00000235538
chr6	163689100	163689300	6:163689100-163689300	-
chr6	163695440	163695640	6:163695440-163695640	ENSG00000235538,ENSG00000285858
chr6	163707440	163707620	6:163707440-163707620	ENSG00000235538,ENSG00000285858
chr6	163711640	163711920	6:163711640-163711920	ENSG00000285858
chr6	163717660	163717780	6:163717660-163717780	ENSG00000285858
chr6	163738780	163738960	6:163738780-163738960	-
chr6	163746020	163746300	6:163746020-163746300	ENSG00000235538,ENSG00000288584
chr6	163756160	163756358	6:163756160-163756358	ENSG00000235538
chr6	163759640	163759860	6:163759640-163759860	ENSG00000235538
chr6	163761620	163761800	6:163761620-163761800	ENSG00000235538
chr6	163764520	163764880	6:163764520-163764880	ENSG00000235538
chr6	163765520	163765700	6:163765520-163765700	-
chr6	163790360	163790560	6:163790360-163790560	ENSG00000266128,ENSG00000288584,ENSG00000288648
chr6	163793000	163793320	6:163793000-163793320	-
chr6	163793680	163793880	6:163793680-163793880	ENSG00000266128,ENSG00000288584,ENSG00000288648
chr6	163806840	163807020	6:163806840-163807020	-
chr6	163814520	163815000	6:163814520-163815000	ENSG00000266128,ENSG00000288584,ENSG00000226739
chr6	163816860	163816994	6:163816860-163816994	-
chr6	163828180	163828360	6:163828180-163828360	ENSG00000266128
chr6	163829380	163829912	6:163829380-163829912	ENSG00000266128
chr6	163857520	163857700	6:163857520-163857700	ENSG00000266128
chr6	163860280	163860500	6:163860280-163860500	ENSG00000266128,ENSG00000288696
chr6	163860900	163861120	6:163860900-163861120	ENSG00000266128
chr6	163871740	163872025	6:163871740-163872025	-
chr6	163872420	163872820	6:163872420-163872820	ENSG00000266128,ENSG00000288696,ENSG00000260422,ENSG00000288584,ENSG00000288648,ENSG00000226739
chr6	163886179	163886328	6:163886179-163886328	-
chr6	163900600	163900860	6:163900600-163900860	ENSG00000288696
chr6	163903698	163903819	6:163903698-163903819	-
chr6	163935220	163935420	6:163935220-163935420	ENSG00000288696
chr6	163936520	163936720	6:163936520-163936720	ENSG00000288696
chr6	163937090	163937310	6:163937090-163937310	ENSG00000288696
chr6	163950260	163950480	6:163950260-163950480	ENSG00000288696
chr6	163955160	163955480	6:163955160-163955480	ENSG00000225683,ENSG00000288696,ENSG00000286573,ENSG00000260422,ENSG00000288584
chr6	163956720	163956920	6:163956720-163956920	ENSG00000225683,ENSG00000288696,ENSG00000286573,ENSG00000260422,ENSG00000288584,ENSG00000288648,ENSG00000226739
chr6	163958740	163958920	6:163958740-163958920	ENSG00000286573
chr6	163986562	163986670	6:163986562-163986670	-
chr6	163999860	164000100	6:163999860-164000100	-
chr6	164098220	164098401	6:164098220-164098401	ENSG00000260422,ENSG00000230627,ENSG00000288584
chr6	164106620	164106780	6:164106620-164106780	ENSG00000260422,ENSG00000230627,ENSG00000288584
chr6	164107709	164107781	6:164107709-164107781	ENSG00000230627
chr6	164109860	164110020	6:164109860-164110020	ENSG00000260422,ENSG00000230627,ENSG00000288584
chr6	164160916	164160994	6:164160916-164160994	ENSG00000288584
chr6	164208100	164208234	6:164208100-164208234	ENSG00000288648
chr6	164284602	164284732	6:164284602-164284732	-
chr6	164322640	164322860	6:164322640-164322860	ENSG00000226739
chr6	164398665	164398720	6:164398665-164398720	-
chr6	164444894	164444957	6:164444894-164444957	-
chr6	164477770	164477882	6:164477770-164477882	-
chr6	164628671	164628760	6:164628671-164628760	-
chr6	164829993	164830162	6:164829993-164830162	ENSG00000287550,ENSG00000227455
chr6	164916265	164916362	6:164916265-164916362	-
chr6	164927640	164927820	6:164927640-164927820	ENSG00000288584,ENSG00000288648,ENSG00000226739,ENSG00000287550,ENSG00000227455,ENSG00000287877
chr6	164928480	164928720	6:164928480-164928720	ENSG00000287877
chr6	164972246	164972337	6:164972246-164972337	-
chr6	165077929	165078080	6:165077929-165078080	ENSG00000217878
chr6	165126040	165126168	6:165126040-165126168	ENSG00000217878
chr6	165224052	165224141	6:165224052-165224141	-
chr6	165231820	165231980	6:165231820-165231980	-
chr6	165245500	165245660	6:165245500-165245660	-
chr6	165309240	165309460	6:165309240-165309460	ENSG00000112539
chr6	165309500	165309760	6:165309500-165309760	ENSG00000112539
chr6	165353435	165353460	6:165353435-165353460	-
chr6	165389750	165389881	6:165389750-165389881	ENSG00000199523
chr6	165404780	165404973	6:165404780-165404973	ENSG00000199523
chr6	165440000	165440220	6:165440000-165440220	ENSG00000236627
chr6	165477092	165477187	6:165477092-165477187	-
chr6	165556604	165556700	6:165556604-165556700	-
chr6	165571371	165571526	6:165571371-165571526	-
chr6	165632259	165632356	6:165632259-165632356	-
chr6	165649760	165649960	6:165649760-165649960	-
chr6	165660673	165660820	6:165660673-165660820	ENSG00000112541
chr6	165662080	165662420	6:165662080-165662420	ENSG00000112541
chr6	165662620	165663060	6:165662620-165663060	ENSG00000112541
chr6	165663080	165663600	6:165663080-165663600	ENSG00000112541
chr6	165663820	165664060	6:165663820-165664060	ENSG00000112541
chr6	165664200	165664420	6:165664200-165664420	ENSG00000112541
chr6	165664560	165664780	6:165664560-165664780	ENSG00000112541
chr6	165701120	165701300	6:165701120-165701300	-
chr6	165718774	165718828	6:165718774-165718828	ENSG00000206681,ENSG00000236627
chr6	165721454	165721636	6:165721454-165721636	ENSG00000206681,ENSG00000236627
chr6	165729440	165729600	6:165729440-165729600	ENSG00000206681,ENSG00000236627
chr6	165774520	165774618	6:165774520-165774618	ENSG00000223942,ENSG00000236627
chr6	165799890	165799943	6:165799890-165799943	ENSG00000223942,ENSG00000236627
chr6	165804238	165804439	6:165804238-165804439	ENSG00000223942,ENSG00000236627
chr6	165846756	165846858	6:165846756-165846858	ENSG00000223942,ENSG00000236627
chr6	165850540	165850740	6:165850540-165850740	ENSG00000223942,ENSG00000236627
chr6	165857467	165857540	6:165857467-165857540	-
chr6	165884360	165884580	6:165884360-165884580	-
chr6	165884940	165885140	6:165884940-165885140	ENSG00000276643,ENSG00000231297,ENSG00000287824,ENSG00000236627
chr6	165890180	165890354	6:165890180-165890354	ENSG00000112541
chr6	165987660	165987840	6:165987660-165987840	ENSG00000112541,ENSG00000281832
chr6	165988020	165988220	6:165988020-165988220	ENSG00000112541,ENSG00000281832
chr6	166006190	166006294	6:166006190-166006294	ENSG00000281832
chr6	166006360	166006440	6:166006360-166006440	ENSG00000281832
chr6	166006580	166006826	6:166006580-166006826	ENSG00000112541,ENSG00000281832
chr6	166007540	166007719	6:166007540-166007719	ENSG00000112541,ENSG00000216624,ENSG00000281832
chr6	166009117	166009311	6:166009117-166009311	ENSG00000112541,ENSG00000281832
chr6	166025220	166025480	6:166025220-166025480	ENSG00000216624
chr6	166025605	166025691	6:166025605-166025691	-
chr6	166032878	166033163	6:166032878-166033163	ENSG00000216624
chr6	166046280	166046500	6:166046280-166046500	ENSG00000216624
chr6	166078360	166078580	6:166078360-166078580	ENSG00000280991,ENSG00000201292,ENSG00000288638,ENSG00000164458,ENSG00000276643,ENSG00000231297,ENSG00000287824,ENSG00000216624,ENSG00000236627
chr6	166097980	166098200	6:166097980-166098200	ENSG00000276643,ENSG00000231297,ENSG00000287824
chr6	166106180	166106380	6:166106180-166106380	ENSG00000201292,ENSG00000288638,ENSG00000164458,ENSG00000276643,ENSG00000231297,ENSG00000287824
chr6	166112580	166112860	6:166112580-166112860	ENSG00000201292,ENSG00000288638,ENSG00000164458,ENSG00000276643,ENSG00000231297,ENSG00000287824
chr6	166146086	166146139	6:166146086-166146139	ENSG00000288638,ENSG00000164458
chr6	166157100	166157280	6:166157100-166157280	ENSG00000288638,ENSG00000164458
chr6	166253328	166253423	6:166253328-166253423	ENSG00000213536,ENSG00000233365,ENSG00000280991,ENSG00000201292
chr6	166253852	166254060	6:166253852-166254060	ENSG00000213536,ENSG00000233365,ENSG00000280991,ENSG00000201292
chr6	166254139	166254269	6:166254139-166254269	ENSG00000213536,ENSG00000233365,ENSG00000280991,ENSG00000201292
chr6	166275800	166275980	6:166275800-166275980	ENSG00000280850,ENSG00000213536,ENSG00000233365,ENSG00000280991,ENSG00000201292,ENSG00000288638,ENSG00000164458
chr6	166276128	166276214	6:166276128-166276214	ENSG00000280850
chr6	166277180	166277280	6:166277180-166277280	ENSG00000280850
chr6	166282640	166282940	6:166282640-166282940	ENSG00000280850
chr6	166307640	166307840	6:166307640-166307840	ENSG00000287189,ENSG00000176381
chr6	166307860	166308320	6:166307860-166308320	ENSG00000287189,ENSG00000176381
chr6	166308360	166308560	6:166308360-166308560	ENSG00000287189,ENSG00000176381
chr6	166312920	166313120	6:166312920-166313120	ENSG00000287189,ENSG00000176381
chr6	166313340	166313520	6:166313340-166313520	ENSG00000233231,ENSG00000287189,ENSG00000176381
chr6	166330700	166331059	6:166330700-166331059	ENSG00000233231,ENSG00000198818
chr6	166342020	166342320	6:166342020-166342320	ENSG00000286760,ENSG00000233231,ENSG00000198818
chr6	166342500	166342700	6:166342500-166342700	ENSG00000261420,ENSG00000060762,ENSG00000286760,ENSG00000233231,ENSG00000198818,ENSG00000233365,ENSG00000201292
chr6	166342780	166343120	6:166342780-166343120	ENSG00000286760,ENSG00000233231,ENSG00000198818
chr6	166343220	166343294	6:166343220-166343294	ENSG00000286760,ENSG00000233231,ENSG00000198818
chr6	166360760	166360980	6:166360760-166360980	-
chr6	166361203	166361316	6:166361203-166361316	-
chr6	166365300	166365480	6:166365300-166365480	ENSG00000060762
chr6	166365840	166366080	6:166365840-166366080	ENSG00000060762
chr6	166381840	166382040	6:166381840-166382040	ENSG00000280057,ENSG00000261420,ENSG00000060762,ENSG00000233231
chr6	166382180	166382480	6:166382180-166382480	ENSG00000280057
chr6	166382940	166383240	6:166382940-166383240	ENSG00000280057,ENSG00000261420,ENSG00000060762,ENSG00000286760,ENSG00000233231,ENSG00000198818,ENSG00000287189,ENSG00000176381,ENSG00000280850,ENSG00000213536,ENSG00000233365,ENSG00000280991,ENSG00000201292,ENSG00000288638,ENSG00000164458
chr6	166383320	166383680	6:166383320-166383680	ENSG00000280057,ENSG00000261420,ENSG00000060762,ENSG00000286760,ENSG00000233231,ENSG00000198818
chr6	166383764	166383930	6:166383764-166383930	ENSG00000280057,ENSG00000261420,ENSG00000060762
chr6	166400900	166401080	6:166400900-166401080	ENSG00000280057,ENSG00000233231,ENSG00000280850,ENSG00000213536,ENSG00000233365,ENSG00000280991,ENSG00000201292,ENSG00000288638,ENSG00000164458
chr6	166402640	166402840	6:166402640-166402840	ENSG00000280850,ENSG00000213536,ENSG00000233365,ENSG00000280991,ENSG00000201292,ENSG00000288638,ENSG00000164458
chr6	166403000	166403200	6:166403000-166403200	-
chr6	166414980	166415160	6:166414980-166415160	-
chr6	166456510	166456560	6:166456510-166456560	-
chr6	166461040	166461300	6:166461040-166461300	ENSG00000232082
chr6	166465760	166465940	6:166465760-166465940	ENSG00000232082
chr6	166466220	166466460	6:166466220-166466460	ENSG00000222958,ENSG00000232082
chr6	166466600	166466960	6:166466600-166466960	ENSG00000232082
chr6	166474720	166474940	6:166474720-166474940	ENSG00000232082
chr6	166491140	166491420	6:166491140-166491420	ENSG00000222958
chr6	166511340	166511680	6:166511340-166511680	ENSG00000222958
chr6	166515200	166515380	6:166515200-166515380	ENSG00000222958,ENSG00000071242
chr6	166515569	166515713	6:166515569-166515713	ENSG00000222958
chr6	166553540	166553720	6:166553540-166553720	-
chr6	166556940	166557120	6:166556940-166557120	-
chr6	166567120	166567420	6:166567120-166567420	ENSG00000120440
chr6	166580786	166580922	6:166580786-166580922	ENSG00000235272
chr6	166589040	166589340	6:166589040-166589340	ENSG00000235272
chr6	166589400	166589637	6:166589400-166589637	ENSG00000235272
chr6	166592920	166593100	6:166592920-166593100	ENSG00000235272
chr6	166595380	166595700	6:166595380-166595700	ENSG00000120440,ENSG00000228648,ENSG00000231720,ENSG00000286674,ENSG00000287690,ENSG00000235272,ENSG00000222958,ENSG00000201292
chr6	166598520	166598740	6:166598520-166598740	ENSG00000120440,ENSG00000228648,ENSG00000231720,ENSG00000286674,ENSG00000287690,ENSG00000235272,ENSG00000222958,ENSG00000201292
chr6	166600944	166601173	6:166600944-166601173	-
chr6	166603052	166603165	6:166603052-166603165	-
chr6	166607580	166607802	6:166607580-166607802	-
chr6	166608920	166609140	6:166608920-166609140	ENSG00000235272
chr6	166615147	166615335	6:166615147-166615335	-
chr6	166619140	166619380	6:166619140-166619380	-
chr6	166620000	166620240	6:166620000-166620240	ENSG00000203690,ENSG00000217447,ENSG00000120440,ENSG00000228648,ENSG00000231720,ENSG00000287690,ENSG00000222958,ENSG00000071242
chr6	166623380	166623740	6:166623380-166623740	-
chr6	166624340	166624620	6:166624340-166624620	ENSG00000203690,ENSG00000287690,ENSG00000071242
chr6	166625360	166625600	6:166625360-166625600	ENSG00000071242
chr6	166626260	166626440	6:166626260-166626440	ENSG00000071242
chr6	166626600	166626840	6:166626600-166626840	-
chr6	166627260	166627720	6:166627260-166627720	ENSG00000203690,ENSG00000217447,ENSG00000120440,ENSG00000228648,ENSG00000231720,ENSG00000216966,ENSG00000286674,ENSG00000120436,ENSG00000284914,ENSG00000287690,ENSG00000222958,ENSG00000071242,ENSG00000280991,ENSG00000201292
chr6	166627880	166628120	6:166627880-166628120	ENSG00000071242
chr6	166629680	166629940	6:166629680-166629940	-
chr6	166656840	166657060	6:166656840-166657060	ENSG00000287690
chr6	166661840	166661962	6:166661840-166661962	ENSG00000287690
chr6	166682060	166682166	6:166682060-166682166	-
chr6	166691220	166691440	6:166691220-166691440	ENSG00000235008
chr6	166703520	166703760	6:166703520-166703760	ENSG00000235008
chr6	166707120	166707320	6:166707120-166707320	ENSG00000235008
chr6	166710191	166710328	6:166710191-166710328	-
chr6	166724740	166724960	6:166724740-166724960	-
chr6	166736740	166736920	6:166736740-166736920	-
chr6	166739280	166739400	6:166739280-166739400	-
chr6	166748180	166748311	6:166748180-166748311	-
chr6	166757820	166758000	6:166757820-166758000	-
chr6	166770520	166770720	6:166770520-166770720	-
chr6	166775320	166775460	6:166775320-166775460	ENSG00000203690,ENSG00000217447,ENSG00000120440,ENSG00000112494,ENSG00000228648,ENSG00000231720,ENSG00000280707,ENSG00000216966,ENSG00000286674,ENSG00000120436,ENSG00000166984,ENSG00000284914,ENSG00000284825,ENSG00000112486
chr6	166786840	166787000	6:166786840-166787000	ENSG00000203690,ENSG00000217447,ENSG00000112494,ENSG00000228648,ENSG00000231720,ENSG00000280707,ENSG00000216966,ENSG00000286674,ENSG00000120436,ENSG00000166984,ENSG00000284914,ENSG00000284825,ENSG00000112486
chr6	166799540	166799735	6:166799540-166799735	-
chr6	166815740	166815920	6:166815740-166815920	-
chr6	166825740	166826120	6:166825740-166826120	-
chr6	166855543	166855680	6:166855543-166855680	-
chr6	166862200	166862400	6:166862200-166862400	-
chr6	166862760	166862960	6:166862760-166862960	-
chr6	166863000	166863249	6:166863000-166863249	-
chr6	166908200	166908400	6:166908200-166908400	ENSG00000231654
chr6	166950000	166950200	6:166950000-166950200	ENSG00000026297,ENSG00000249141
chr6	166951460	166951620	6:166951460-166951620	ENSG00000026297,ENSG00000249141
chr6	166956292	166956422	6:166956292-166956422	ENSG00000026297,ENSG00000249141
chr6	166956540	166956760	6:166956540-166956760	ENSG00000120436,ENSG00000284914,ENSG00000026297,ENSG00000249141
chr6	166956860	166957140	6:166956860-166957140	ENSG00000026297,ENSG00000249141
chr6	166957340	166957460	6:166957340-166957460	-
chr6	166969720	166969960	6:166969720-166969960	-
chr6	166977760	166977860	6:166977760-166977860	-
chr6	166978260	166978460	6:166978260-166978460	-
chr6	166989740	166989920	6:166989740-166989920	ENSG00000120436,ENSG00000284914
chr6	166996465	166996720	6:166996465-166996720	-
chr6	166997860	166998140	6:166997860-166998140	ENSG00000286674,ENSG00000120436,ENSG00000284914,ENSG00000272980,ENSG00000213066,ENSG00000265828,ENSG00000285730,ENSG00000227598
chr6	166998160	166998420	6:166998160-166998420	ENSG00000284914,ENSG00000272980,ENSG00000213066,ENSG00000265828,ENSG00000285730,ENSG00000227598
chr6	166999020	166999420	6:166999020-166999420	ENSG00000203690,ENSG00000217447,ENSG00000228648,ENSG00000231720,ENSG00000216966,ENSG00000286674,ENSG00000120436,ENSG00000166984,ENSG00000284914,ENSG00000284825,ENSG00000112486,ENSG00000272980,ENSG00000213066,ENSG00000265828,ENSG00000285730,ENSG00000227598,ENSG00000026297,ENSG00000249141
chr6	166999740	166999960	6:166999740-166999960	ENSG00000272980,ENSG00000213066,ENSG00000265828,ENSG00000285730,ENSG00000227598
chr6	167000220	167000500	6:167000220-167000500	-
chr6	167031329	167031549	6:167031329-167031549	-
chr6	167041352	167041531	6:167041352-167041531	-
chr6	167044880	167045100	6:167044880-167045100	ENSG00000120436,ENSG00000284914,ENSG00000284825,ENSG00000112486,ENSG00000213066
chr6	167058380	167058620	6:167058380-167058620	-
chr6	167058880	167059032	6:167058880-167059032	-
chr6	167116119	167116220	6:167116119-167116220	ENSG00000284914,ENSG00000284825,ENSG00000112486
chr6	167141265	167141435	6:167141265-167141435	ENSG00000120436,ENSG00000166984,ENSG00000284914
chr6	167142317	167142428	6:167142317-167142428	ENSG00000120436,ENSG00000166984,ENSG00000284914
chr6	167218520	167218680	6:167218520-167218680	ENSG00000203690,ENSG00000217447,ENSG00000120440,ENSG00000112494,ENSG00000228648,ENSG00000231720,ENSG00000280707,ENSG00000216966
chr6	167288700	167288860	6:167288700-167288860	ENSG00000217447,ENSG00000120440,ENSG00000112494,ENSG00000228648,ENSG00000231720,ENSG00000280707,ENSG00000216966
chr6	167441953	167442016	6:167441953-167442016	-
chr6	167474960	167475140	6:167474960-167475140	-
chr6	167544320	167544380	6:167544320-167544380	-
chr6	167547780	167547919	6:167547780-167547919	-
chr6	167588470	167588598	6:167588470-167588598	ENSG00000287297
chr6	167697400	167697577	6:167697400-167697577	ENSG00000203688,ENSG00000287594,ENSG00000272549,ENSG00000287297
chr6	167733820	167734000	6:167733820-167734000	ENSG00000213065
chr6	167734080	167734180	6:167734080-167734180	ENSG00000213065
chr6	167735865	167736018	6:167735865-167736018	ENSG00000213065
chr6	167791540	167791740	6:167791540-167791740	ENSG00000285212,ENSG00000269155,ENSG00000146521,ENSG00000213065
chr6	167799440	167799820	6:167799440-167799820	ENSG00000285212,ENSG00000269155,ENSG00000146521,ENSG00000213065
chr6	167824560	167824820	6:167824560-167824820	ENSG00000130396,ENSG00000198221,ENSG00000285212,ENSG00000269155,ENSG00000146521,ENSG00000213065,ENSG00000287594,ENSG00000272549,ENSG00000287297
chr6	167825100	167825320	6:167825100-167825320	ENSG00000130396,ENSG00000198221,ENSG00000213065,ENSG00000287594,ENSG00000272549
chr6	167825700	167825880	6:167825700-167825880	ENSG00000130396,ENSG00000198221,ENSG00000213065,ENSG00000203688,ENSG00000287594,ENSG00000272549,ENSG00000287297
chr6	167826680	167826920	6:167826680-167826920	ENSG00000130396,ENSG00000198221,ENSG00000285212,ENSG00000269155,ENSG00000146521,ENSG00000213065,ENSG00000203688,ENSG00000287594,ENSG00000272549,ENSG00000287297
chr6	167827660	167827980	6:167827660-167827980	ENSG00000130396,ENSG00000198221,ENSG00000213065,ENSG00000287594,ENSG00000272549
chr6	167832660	167832840	6:167832660-167832840	ENSG00000130396,ENSG00000198221
chr6	167836860	167837020	6:167836860-167837020	ENSG00000213065
chr6	167849920	167850160	6:167849920-167850160	-
chr6	167855880	167856160	6:167855880-167856160	ENSG00000130396,ENSG00000198221,ENSG00000285212,ENSG00000269155,ENSG00000146521,ENSG00000213065,ENSG00000203688,ENSG00000287594,ENSG00000272549,ENSG00000287297,ENSG00000217447,ENSG00000120440
chr6	167858120	167858340	6:167858120-167858340	ENSG00000213065,ENSG00000287594,ENSG00000272549,ENSG00000287297
chr6	167858380	167858700	6:167858380-167858700	-
chr6	167858920	167859080	6:167858920-167859080	-
chr6	167872614	167872700	6:167872614-167872700	-
chr6	167894626	167894746	6:167894626-167894746	-
chr6	167898780	167898960	6:167898780-167898960	ENSG00000130396,ENSG00000213065,ENSG00000203688,ENSG00000287594,ENSG00000272549,ENSG00000287297,ENSG00000203690,ENSG00000217447
chr6	167908180	167908360	6:167908180-167908360	-
chr6	167925254	167925441	6:167925254-167925441	-
chr6	167932200	167932620	6:167932200-167932620	-
chr6	167948816	167949131	6:167948816-167949131	ENSG00000130396
chr6	167957220	167957400	6:167957220-167957400	ENSG00000130396
chr6	167974642	167974880	6:167974642-167974880	ENSG00000235994
chr6	167974920	167975020	6:167974920-167975020	ENSG00000235994
chr6	168007600	168007880	6:168007600-168007880	ENSG00000234647,ENSG00000228361,ENSG00000237987,ENSG00000234768,ENSG00000125337,ENSG00000229921,ENSG00000235994,ENSG00000287297,ENSG00000203690
chr6	168031700	168031840	6:168031700-168031840	ENSG00000125337,ENSG00000229921
chr6	168031940	168032100	6:168031940-168032100	ENSG00000125337
chr6	168032440	168032660	6:168032440-168032660	ENSG00000125337,ENSG00000229921
chr6	168035260	168035500	6:168035260-168035500	ENSG00000125337
chr6	168060520	168060722	6:168060520-168060722	ENSG00000153303
chr6	168088320	168088580	6:168088320-168088580	ENSG00000153303
chr6	168106586	168106774	6:168106586-168106774	ENSG00000234768,ENSG00000153303
chr6	168132840	168133180	6:168132840-168133180	ENSG00000234647,ENSG00000228361,ENSG00000237987,ENSG00000234768
chr6	168133300	168133660	6:168133300-168133660	ENSG00000234768
chr6	168157620	168157853	6:168157620-168157853	ENSG00000234647,ENSG00000228361,ENSG00000237987,ENSG00000234768
chr6	168219181	168219395	6:168219181-168219395	ENSG00000234647,ENSG00000228361,ENSG00000237987,ENSG00000287056,ENSG00000234768
chr6	168268577	168268681	6:168268577-168268681	ENSG00000234647
chr6	168293191	168293297	6:168293191-168293297	ENSG00000230711,ENSG00000224417
chr6	168314985	168315226	6:168314985-168315226	ENSG00000164488,ENSG00000224417
chr6	168370364	168370495	6:168370364-168370495	ENSG00000260771
chr6	168514420	168514480	6:168514420-168514480	-
chr6	168700035	168700171	6:168700035-168700171	-
chr6	168711200	168711380	6:168711200-168711380	ENSG00000112562,ENSG00000235815
chr6	168756098	168756259	6:168756098-168756259	-
chr6	168782940	168783020	6:168782940-168783020	-
chr6	168829040	168829106	6:168829040-168829106	ENSG00000280665
chr6	168838085	168838358	6:168838085-168838358	ENSG00000280665
chr6	168851820	168852060	6:168851820-168852060	ENSG00000224417,ENSG00000112562,ENSG00000280665
chr6	168852400	168852680	6:168852400-168852680	ENSG00000112562,ENSG00000280665
chr6	168864040	168864133	6:168864040-168864133	-
chr6	168873340	168873540	6:168873340-168873540	ENSG00000112562
chr6	168884680	168884860	6:168884680-168884860	ENSG00000234647,ENSG00000260771,ENSG00000112562,ENSG00000225532,ENSG00000234768
chr6	168895120	168895300	6:168895120-168895300	ENSG00000234647,ENSG00000224417,ENSG00000260771,ENSG00000112562,ENSG00000228361,ENSG00000237987,ENSG00000234768
chr6	168905857	168906016	6:168905857-168906016	-
chr6	168908260	168908440	6:168908260-168908440	-
chr6	168909000	168909180	6:168909000-168909180	ENSG00000234647,ENSG00000112562,ENSG00000234768
chr6	168916940	168917160	6:168916940-168917160	ENSG00000234647,ENSG00000112562,ENSG00000225532
chr6	168935340	168935520	6:168935340-168935520	-
chr6	168937060	168937360	6:168937060-168937360	ENSG00000112562
chr6	168939991	168940069	6:168939991-168940069	-
chr6	168949940	168950120	6:168949940-168950120	-
chr6	168956360	168956500	6:168956360-168956500	ENSG00000225879
chr6	168956620	168956720	6:168956620-168956720	ENSG00000225879
chr6	168956771	168956827	6:168956771-168956827	ENSG00000225879
chr6	168956960	168957140	6:168956960-168957140	ENSG00000225879
chr6	168957440	168957640	6:168957440-168957640	-
chr6	168964348	168964820	6:168964348-168964820	ENSG00000225879
chr6	168965160	168965500	6:168965160-168965500	ENSG00000225879
chr6	168967600	168967820	6:168967600-168967820	ENSG00000225879
chr6	168968300	168968560	6:168968300-168968560	ENSG00000225879
chr6	168971820	168971977	6:168971820-168971977	-
chr6	168973220	168973420	6:168973220-168973420	-
chr6	168982206	168982340	6:168982206-168982340	-
chr6	168988940	168989120	6:168988940-168989120	-
chr6	168989540	168989795	6:168989540-168989795	-
chr6	169002760	169002960	6:169002760-169002960	ENSG00000285917
chr6	169008743	169008880	6:169008743-169008880	ENSG00000285917
chr6	169034540	169034900	6:169034540-169034900	ENSG00000279810,ENSG00000229720
chr6	169035360	169035820	6:169035360-169035820	ENSG00000285917,ENSG00000279810,ENSG00000229720
chr6	169035900	169036115	6:169035900-169036115	ENSG00000279810,ENSG00000229720
chr6	169038720	169039120	6:169038720-169039120	ENSG00000279810,ENSG00000229720
chr6	169042140	169042340	6:169042140-169042340	ENSG00000229720
chr6	169044460	169044740	6:169044460-169044740	ENSG00000229720
chr6	169045540	169045940	6:169045540-169045940	-
chr6	169046080	169046463	6:169046080-169046463	-
chr6	169046500	169046840	6:169046500-169046840	-
chr6	169070600	169070960	6:169070600-169070960	ENSG00000234519
chr6	169071512	169071713	6:169071512-169071713	-
chr6	169073280	169073780	6:169073280-169073780	ENSG00000234519
chr6	169074360	169074760	6:169074360-169074760	ENSG00000234519
chr6	169075180	169075480	6:169075180-169075480	-
chr6	169087540	169087740	6:169087540-169087740	-
chr6	169093157	169093405	6:169093157-169093405	ENSG00000286826
chr6	169097360	169097640	6:169097360-169097640	ENSG00000286826
chr6	169098200	169098550	6:169098200-169098550	ENSG00000286826
chr6	169099980	169100160	6:169099980-169100160	ENSG00000286826
chr6	169102155	169102289	6:169102155-169102289	ENSG00000286826
chr6	169106280	169106460	6:169106280-169106460	-
chr6	169111704	169111821	6:169111704-169111821	-
chr6	169115713	169115991	6:169115713-169115991	-
chr6	169145500	169145880	6:169145500-169145880	-
chr6	169145960	169146180	6:169145960-169146180	-
chr6	169146697	169146800	6:169146697-169146800	-
chr6	169158240	169158460	6:169158240-169158460	ENSG00000223485
chr6	169161676	169161782	6:169161676-169161782	-
chr6	169162980	169163300	6:169162980-169163300	ENSG00000223485,ENSG00000230423
chr6	169165140	169165340	6:169165140-169165340	ENSG00000223485
chr6	169165520	169165740	6:169165520-169165740	ENSG00000223485
chr6	169167980	169168220	6:169167980-169168220	ENSG00000223485
chr6	169171980	169172260	6:169171980-169172260	ENSG00000261039
chr6	169172540	169172760	6:169172540-169172760	ENSG00000223485,ENSG00000261039
chr6	169177900	169178080	6:169177900-169178080	ENSG00000261039
chr6	169188640	169188820	6:169188640-169188820	ENSG00000261039
chr6	169190280	169190600	6:169190280-169190600	ENSG00000112562,ENSG00000261039,ENSG00000226445,ENSG00000273640,ENSG00000234986,ENSG00000219814
chr6	169191036	169191281	6:169191036-169191281	-
chr6	169194800	169195020	6:169194800-169195020	-
chr6	169205220	169205420	6:169205220-169205420	ENSG00000226445
chr6	169213000	169213260	6:169213000-169213260	ENSG00000226445
chr6	169214128	169214332	6:169214128-169214332	ENSG00000226445
chr6	169214603	169214700	6:169214603-169214700	ENSG00000226445
chr6	169214800	169215020	6:169214800-169215020	ENSG00000226445,ENSG00000230423
chr6	169215196	169215340	6:169215196-169215340	ENSG00000226445
chr6	169250760	169250980	6:169250760-169250980	ENSG00000186340
chr6	169251388	169251567	6:169251388-169251567	ENSG00000186340
chr6	169252920	169253120	6:169252920-169253120	ENSG00000186340
chr6	169253420	169253620	6:169253420-169253620	ENSG00000186340
chr6	169253800	169254180	6:169253800-169254180	ENSG00000186340
chr6	169264020	169264139	6:169264020-169264139	-
chr6	169267100	169267240	6:169267100-169267240	-
chr6	169267340	169267620	6:169267340-169267620	-
chr6	169269612	169269820	6:169269612-169269820	-
chr6	169271620	169271840	6:169271620-169271840	-
chr6	169271920	169272120	6:169271920-169272120	-
chr6	169288695	169288817	6:169288695-169288817	ENSG00000233085
chr6	169290040	169290340	6:169290040-169290340	ENSG00000233085,ENSG00000224999
chr6	169292008	169292240	6:169292008-169292240	ENSG00000233085,ENSG00000224999
chr6	169292700	169292960	6:169292700-169292960	ENSG00000233085,ENSG00000224999
chr6	169293180	169293520	6:169293180-169293520	ENSG00000233085,ENSG00000224999
chr6	169296260	169296440	6:169296260-169296440	ENSG00000224999
chr6	169310180	169310340	6:169310180-169310340	-
chr6	169320100	169320280	6:169320100-169320280	-
chr6	169326520	169326700	6:169326520-169326700	-
chr6	169328520	169328700	6:169328520-169328700	-
chr6	169344760	169344980	6:169344760-169344980	-
chr6	169363720	169363900	6:169363720-169363900	-
chr6	169371501	169371680	6:169371501-169371680	-
chr6	169386480	169386740	6:169386480-169386740	ENSG00000226194
chr6	169388400	169388480	6:169388400-169388480	ENSG00000226194
chr6	169406000	169406240	6:169406000-169406240	-
chr6	169415280	169415440	6:169415280-169415440	-
chr6	169421069	169421208	6:169421069-169421208	-
chr6	169427504	169427760	6:169427504-169427760	ENSG00000285887
chr6	169427980	169428160	6:169427980-169428160	ENSG00000285887
chr6	169434680	169434860	6:169434680-169434860	ENSG00000285887
chr6	169452140	169452340	6:169452140-169452340	ENSG00000272848
chr6	169452780	169452860	6:169452780-169452860	ENSG00000272848
chr6	169454620	169454820	6:169454620-169454820	ENSG00000272848
chr6	169486383	169486520	6:169486383-169486520	-
chr6	169487920	169488100	6:169487920-169488100	-
chr6	169489700	169490000	6:169489700-169490000	-
chr6	169490994	169491240	6:169490994-169491240	-
chr6	169495720	169495900	6:169495720-169495900	-
chr6	169499000	169499085	6:169499000-169499085	-
chr6	169511043	169511171	6:169511043-169511171	-
chr6	169520200	169520400	6:169520200-169520400	-
chr6	169527400	169527580	6:169527400-169527580	-
chr6	169530000	169530220	6:169530000-169530220	-
chr6	169536520	169536760	6:169536520-169536760	-
chr6	169536860	169537060	6:169536860-169537060	-
chr6	169539360	169539600	6:169539360-169539600	-
chr6	169540169	169540269	6:169540169-169540269	-
chr6	169542601	169542791	6:169542601-169542791	-
chr6	169571240	169571440	6:169571240-169571440	-
chr6	169571678	169571735	6:169571678-169571735	-
chr6	169588120	169588300	6:169588120-169588300	-
chr6	169592640	169592840	6:169592640-169592840	-
chr6	169604140	169604380	6:169604140-169604380	-
chr6	169605949	169606088	6:169605949-169606088	-
chr6	169618600	169619200	6:169618600-169619200	ENSG00000225532
chr6	169619860	169620060	6:169619860-169620060	-
chr6	169620340	169620540	6:169620340-169620540	-
chr6	169654660	169654900	6:169654660-169654900	ENSG00000184465
chr6	169654980	169655240	6:169654980-169655240	ENSG00000285733,ENSG00000184465
chr6	169677166	169677473	6:169677166-169677473	-
chr6	169689300	169689600	6:169689300-169689600	-
chr6	169697240	169697400	6:169697240-169697400	ENSG00000285733,ENSG00000184465,ENSG00000185127
chr6	169700420	169700642	6:169700420-169700642	ENSG00000285733,ENSG00000184465,ENSG00000185127
chr6	169701960	169702220	6:169701960-169702220	ENSG00000285733,ENSG00000184465,ENSG00000185127,ENSG00000130024,ENSG00000232640,ENSG00000227704,ENSG00000184786,ENSG00000130023
chr6	169702660	169703020	6:169702660-169703020	ENSG00000285733,ENSG00000184465,ENSG00000185127
chr6	169704361	169704532	6:169704361-169704532	ENSG00000185127
chr6	169722580	169722840	6:169722580-169722840	ENSG00000130024,ENSG00000232640,ENSG00000227704
chr6	169722960	169723160	6:169722960-169723160	ENSG00000130024,ENSG00000232640,ENSG00000227704,ENSG00000184786
chr6	169723180	169723700	6:169723180-169723700	ENSG00000285733,ENSG00000184465,ENSG00000185127,ENSG00000130024,ENSG00000232640,ENSG00000227704,ENSG00000184786,ENSG00000130023
chr6	169724000	169724660	6:169724000-169724660	ENSG00000130024,ENSG00000232640,ENSG00000227704
chr6	169724740	169725540	6:169724740-169725540	ENSG00000130024,ENSG00000232640,ENSG00000227704
chr6	169738720	169739000	6:169738720-169739000	-
chr6	169751500	169751740	6:169751500-169751740	ENSG00000130024,ENSG00000232640,ENSG00000227704,ENSG00000184786,ENSG00000266896,ENSG00000130023
chr6	169752360	169752560	6:169752360-169752560	ENSG00000184786,ENSG00000130023
chr6	169756640	169756840	6:169756640-169756840	ENSG00000184786,ENSG00000130023
chr6	169766340	169766580	6:169766340-169766580	ENSG00000217874,ENSG00000266896,ENSG00000130023
chr6	169780800	169781040	6:169780800-169781040	ENSG00000287411,ENSG00000236173,ENSG00000231690,ENSG00000266896,ENSG00000130023
chr6	169790220	169790440	6:169790220-169790440	ENSG00000225532,ENSG00000236173,ENSG00000231690,ENSG00000229214,ENSG00000266896
chr6	169790460	169790900	6:169790460-169790900	ENSG00000225532,ENSG00000236173,ENSG00000231690,ENSG00000229214,ENSG00000266896
chr6	169800280	169800500	6:169800280-169800500	ENSG00000236173,ENSG00000229214
chr6	169800820	169801020	6:169800820-169801020	ENSG00000236173,ENSG00000229214
chr6	169831760	169831940	6:169831760-169831940	ENSG00000273640,ENSG00000234986,ENSG00000219814,ENSG00000230960,ENSG00000218716,ENSG00000232197,ENSG00000287407,ENSG00000288162,ENSG00000236173
chr6	169833420	169833515	6:169833420-169833515	-
chr6	169851860	169852081	6:169851860-169852081	-
chr6	169862364	169862424	6:169862364-169862424	-
chr6	169905300	169905500	6:169905300-169905500	-
chr6	169978740	169978885	6:169978740-169978885	-
chr6	170025020	170025200	6:170025020-170025200	ENSG00000230423
chr6	170027419	170027545	6:170027419-170027545	-
chr6	170037880	170037940	6:170037880-170037940	-
chr6	170046998	170047073	6:170046998-170047073	-
chr6	170049671	170050020	6:170049671-170050020	ENSG00000232197,ENSG00000287407,ENSG00000288162
chr6	170067466	170067608	6:170067466-170067608	-
chr6	170089600	170089738	6:170089600-170089738	ENSG00000287823
chr6	170090360	170090420	6:170090360-170090420	ENSG00000287823
chr6	170115760	170115946	6:170115760-170115946	ENSG00000288162
chr6	170120078	170120209	6:170120078-170120209	ENSG00000288162
chr6	170129940	170130040	6:170129940-170130040	ENSG00000288162
chr6	170177129	170177300	6:170177129-170177300	ENSG00000218716,ENSG00000273100,ENSG00000232197,ENSG00000287407
chr6	170177323	170177548	6:170177323-170177548	ENSG00000218716,ENSG00000273100,ENSG00000232197,ENSG00000287407
chr6	170179160	170179480	6:170179160-170179480	ENSG00000230960,ENSG00000218716,ENSG00000273100,ENSG00000232197,ENSG00000287407,ENSG00000288162
chr6	170224786	170225000	6:170224786-170225000	ENSG00000230960,ENSG00000218716
chr6	170232735	170232884	6:170232735-170232884	-
chr6	170269980	170270220	6:170269980-170270220	ENSG00000227508,ENSG00000271820,ENSG00000230960
chr6	170280080	170280240	6:170280080-170280240	ENSG00000227508,ENSG00000271820,ENSG00000230960
chr6	170280420	170280600	6:170280420-170280600	ENSG00000227508,ENSG00000271820,ENSG00000230960,ENSG00000218716
chr6	170289741	170289935	6:170289741-170289935	ENSG00000230960
chr6	170290285	170290920	6:170290285-170290920	ENSG00000271234,ENSG00000112584,ENSG00000198719,ENSG00000230960
chr6	170291440	170291680	6:170291440-170291680	ENSG00000271234,ENSG00000112584,ENSG00000198719,ENSG00000230960
chr6	170291820	170292140	6:170291820-170292140	ENSG00000271234,ENSG00000112584,ENSG00000198719
chr6	170292940	170293160	6:170292940-170293160	ENSG00000271234,ENSG00000112584,ENSG00000198719
chr6	170295392	170295452	6:170295392-170295452	ENSG00000271234
chr6	170295820	170296000	6:170295820-170296000	ENSG00000271234,ENSG00000112584,ENSG00000198719,ENSG00000230960
chr6	170306131	170306260	6:170306131-170306260	ENSG00000266245,ENSG00000112584,ENSG00000198719
chr6	170306540	170306800	6:170306540-170306800	ENSG00000271234,ENSG00000266245,ENSG00000273640,ENSG00000234986,ENSG00000219814,ENSG00000112584,ENSG00000198719,ENSG00000227508,ENSG00000271820,ENSG00000230960,ENSG00000218716,ENSG00000232197,ENSG00000287407,ENSG00000288162,ENSG00000236173
chr6	170344980	170345160	6:170344980-170345160	ENSG00000266245
chr6	170371218	170371339	6:170371218-170371339	-
chr6	170375131	170375300	6:170375131-170375300	-
chr6	170388240	170388460	6:170388240-170388460	-
chr6	170403200	170403320	6:170403200-170403320	-
chr6	170405340	170405580	6:170405340-170405580	ENSG00000266245,ENSG00000261003,ENSG00000287411,ENSG00000273640,ENSG00000234986,ENSG00000219814,ENSG00000112584,ENSG00000230960
chr6	170437859	170438011	6:170437859-170438011	-
chr6	170438460	170438720	6:170438460-170438720	ENSG00000224417,ENSG00000266245,ENSG00000261003,ENSG00000287411,ENSG00000273640,ENSG00000234986,ENSG00000219814,ENSG00000230960,ENSG00000218716,ENSG00000232197,ENSG00000287407,ENSG00000288162,ENSG00000236173
chr6	170441495	170441642	6:170441495-170441642	-
chr6	170449312	170449588	6:170449312-170449588	-
chr6	170459586	170459732	6:170459586-170459732	-
chr6	170471620	170471800	6:170471620-170471800	-
chr6	170480120	170480300	6:170480120-170480300	-
chr6	170485260	170485460	6:170485260-170485460	-
chr6	170497788	170497980	6:170497788-170497980	-
chr6	170517080	170517280	6:170517080-170517280	ENSG00000266245,ENSG00000236173
chr6	170522920	170523080	6:170522920-170523080	-
chr6	170529940	170530100	6:170529940-170530100	ENSG00000287411,ENSG00000230423,ENSG00000225532,ENSG00000236173
chr6	170552317	170552368	6:170552317-170552368	-
chr6	170553260	170553440	6:170553260-170553440	ENSG00000184786,ENSG00000008018,ENSG00000112592,ENSG00000071994,ENSG00000287411,ENSG00000230423,ENSG00000130023
chr6	170553680	170553980	6:170553680-170553980	ENSG00000008018,ENSG00000112592,ENSG00000287411,ENSG00000230423
chr6	170554140	170554380	6:170554140-170554380	ENSG00000184786,ENSG00000008018,ENSG00000112592,ENSG00000071994,ENSG00000287411,ENSG00000230423,ENSG00000273640,ENSG00000234986,ENSG00000219814,ENSG00000130023
chr6	170555154	170555219	6:170555154-170555219	-
chr6	170575320	170575500	6:170575320-170575500	ENSG00000071994
chr6	170583500	170583760	6:170583500-170583760	-
chr6	170583960	170584020	6:170583960-170584020	ENSG00000071994
chr6	170584140	170584380	6:170584140-170584380	ENSG00000071994,ENSG00000287411
chr6	170584600	170584820	6:170584600-170584820	ENSG00000071994,ENSG00000287411,ENSG00000230423
chr7	40440	40598	7:40440-40598	-
chr7	42009	42280	7:42009-42280	-
chr7	64120	64320	7:64120-64320	ENSG00000282572,ENSG00000273644,ENSG00000242611,ENSG00000287883,ENSG00000239715,ENSG00000249852
chr7	64867	64964	7:64867-64964	ENSG00000282572
chr7	65621	65804	7:65621-65804	-
chr7	68660	68900	7:68660-68900	ENSG00000283061,ENSG00000282572,ENSG00000273644,ENSG00000242611,ENSG00000287883,ENSG00000239715,ENSG00000249852
chr7	71139	71320	7:71139-71320	ENSG00000242611
chr7	85700	85900	7:85700-85900	ENSG00000242611
chr7	89400	89640	7:89400-89640	ENSG00000283061,ENSG00000273644,ENSG00000232325,ENSG00000242611,ENSG00000287883,ENSG00000239715,ENSG00000249852
chr7	90240	90460	7:90240-90460	ENSG00000273644,ENSG00000232325,ENSG00000242611,ENSG00000287883,ENSG00000239715,ENSG00000249852
chr7	95311	95439	7:95311-95439	ENSG00000232325
chr7	100440	100700	7:100440-100700	ENSG00000232325
chr7	101720	102040	7:101720-102040	ENSG00000282572,ENSG00000273644,ENSG00000232325,ENSG00000242611,ENSG00000287883
chr7	102640	102840	7:102640-102840	ENSG00000232325
chr7	115580	115880	7:115580-115880	ENSG00000287883
chr7	119589	119800	7:119589-119800	ENSG00000287883,ENSG00000239715
chr7	120020	120380	7:120020-120380	ENSG00000287883
chr7	120410	120502	7:120410-120502	-
chr7	129704	129930	7:129704-129930	ENSG00000287883
chr7	149140	149540	7:149140-149540	ENSG00000283061,ENSG00000282572,ENSG00000273644,ENSG00000287883,ENSG00000242474,ENSG00000240859,ENSG00000261795,ENSG00000239715,ENSG00000249852
chr7	155520	155920	7:155520-155920	ENSG00000283061,ENSG00000261795,ENSG00000239715
chr7	162582	162804	7:162582-162804	ENSG00000261795,ENSG00000239715
chr7	163020	163240	7:163020-163240	ENSG00000261795,ENSG00000239715
chr7	191250	191393	7:191250-191393	ENSG00000239715,ENSG00000240093,ENSG00000177706,ENSG00000249852
chr7	191520	191740	7:191520-191740	ENSG00000273644,ENSG00000239715,ENSG00000240093,ENSG00000177706,ENSG00000249852
chr7	192040	192300	7:192040-192300	ENSG00000283061,ENSG00000282572,ENSG00000273644,ENSG00000239715,ENSG00000240093,ENSG00000177706,ENSG00000249852
chr7	192360	192600	7:192360-192600	ENSG00000283061,ENSG00000282572,ENSG00000273644,ENSG00000287883,ENSG00000261795,ENSG00000239715,ENSG00000240093,ENSG00000177706,ENSG00000249852
chr7	193040	193320	7:193040-193320	ENSG00000239715,ENSG00000240093,ENSG00000177706,ENSG00000249852
chr7	193640	193840	7:193640-193840	ENSG00000240093,ENSG00000177706
chr7	193860	194540	7:193860-194540	ENSG00000239715,ENSG00000240093,ENSG00000177706,ENSG00000249852
chr7	194560	195400	7:194560-195400	ENSG00000239715,ENSG00000240093,ENSG00000177706,ENSG00000249852
chr7	207894	208047	7:207894-208047	ENSG00000249852
chr7	214855	215137	7:214855-215137	ENSG00000249852
chr7	226314	226500	7:226314-226500	-
chr7	229260	229460	7:229260-229460	-
chr7	232940	233140	7:232940-233140	-
chr7	234783	235100	7:234783-235100	-
chr7	235250	235447	7:235250-235447	-
chr7	265020	265181	7:265020-265181	-
chr7	265415	265660	7:265415-265660	-
chr7	267167	267353	7:267167-267353	-
chr7	271500	271780	7:271500-271780	ENSG00000248767
chr7	295940	296120	7:295940-296120	ENSG00000248767
chr7	303583	303677	7:303583-303677	ENSG00000248767
chr7	312040	312240	7:312040-312240	-
chr7	322220	322400	7:322220-322400	ENSG00000287342
chr7	323560	323800	7:323560-323800	-
chr7	332720	332920	7:332720-332920	ENSG00000287342,ENSG00000234471
chr7	333280	333739	7:333280-333739	ENSG00000287342
chr7	353840	354040	7:353840-354040	-
chr7	361163	361319	7:361163-361319	-
chr7	362233	362333	7:362233-362333	-
chr7	366160	366420	7:366160-366420	ENSG00000249574
chr7	366640	366860	7:366640-366860	ENSG00000249574
chr7	379620	380040	7:379620-380040	ENSG00000249574
chr7	409900	410086	7:409900-410086	ENSG00000286710
chr7	434980	435200	7:434980-435200	ENSG00000286710
chr7	436173	436329	7:436173-436329	ENSG00000286710
chr7	452320	452540	7:452320-452540	ENSG00000286710,ENSG00000286764
chr7	455720	455900	7:455720-455900	ENSG00000286710,ENSG00000286764,ENSG00000234471
chr7	460380	460760	7:460380-460760	ENSG00000283061,ENSG00000286710
chr7	460800	461000	7:460800-461000	ENSG00000283061,ENSG00000286710,ENSG00000286764
chr7	461100	461220	7:461100-461220	-
chr7	461540	461820	7:461540-461820	ENSG00000283061,ENSG00000286710,ENSG00000286764
chr7	464630	464940	7:464630-464940	-
chr7	465157	465420	7:465157-465420	ENSG00000286710,ENSG00000234471
chr7	468920	469028	7:468920-469028	-
chr7	471960	472280	7:471960-472280	ENSG00000286710,ENSG00000286764,ENSG00000234471
chr7	488640	488840	7:488640-488840	ENSG00000283061,ENSG00000234471
chr7	513840	514060	7:513840-514060	ENSG00000234471,ENSG00000197461
chr7	515000	515175	7:515000-515175	-
chr7	516280	516620	7:516280-516620	ENSG00000234471,ENSG00000197461,ENSG00000223855
chr7	517149	517340	7:517149-517340	ENSG00000234471,ENSG00000197461,ENSG00000223855
chr7	517880	518120	7:517880-518120	ENSG00000234471,ENSG00000197461,ENSG00000223855
chr7	518300	518520	7:518300-518520	ENSG00000197461,ENSG00000223855
chr7	518940	519380	7:518940-519380	ENSG00000234471,ENSG00000197461,ENSG00000223855
chr7	519480	519920	7:519480-519920	ENSG00000234471,ENSG00000197461,ENSG00000223855
chr7	520093	520300	7:520093-520300	ENSG00000234471,ENSG00000197461,ENSG00000223855
chr7	520620	520820	7:520620-520820	ENSG00000197461,ENSG00000223855
chr7	521860	522060	7:521860-522060	ENSG00000197461,ENSG00000223855
chr7	522360	522540	7:522360-522540	ENSG00000197461,ENSG00000223855
chr7	522760	522934	7:522760-522934	ENSG00000223855
chr7	538280	538540	7:538280-538540	-
chr7	539820	540060	7:539820-540060	-
chr7	542940	543200	7:542940-543200	ENSG00000234471,ENSG00000229380
chr7	543240	543480	7:543240-543480	ENSG00000234471,ENSG00000229380
chr7	547000	547200	7:547000-547200	ENSG00000229380
chr7	568445	568571	7:568445-568571	ENSG00000229380
chr7	568740	568940	7:568740-568940	ENSG00000229380
chr7	587780	588020	7:587780-588020	ENSG00000283061
chr7	601660	601860	7:601660-601860	ENSG00000237181
chr7	602000	602060	7:602000-602060	ENSG00000237181
chr7	604500	604700	7:604500-604700	ENSG00000188191,ENSG00000237181
chr7	610860	611140	7:610860-611140	ENSG00000237181
chr7	636560	636720	7:636560-636720	-
chr7	657800	657960	7:657800-657960	-
chr7	665400	665640	7:665400-665640	-
chr7	665980	666220	7:665980-666220	-
chr7	668160	668380	7:668160-668380	-
chr7	675048	675290	7:675048-675290	-
chr7	708640	708840	7:708640-708840	ENSG00000188191
chr7	712011	712152	7:712011-712152	ENSG00000188191
chr7	712420	712600	7:712420-712600	ENSG00000188191
chr7	721805	721968	7:721805-721968	-
chr7	725580	725800	7:725580-725800	ENSG00000188191,ENSG00000164818
chr7	726580	726740	7:726580-726740	ENSG00000188191,ENSG00000164818
chr7	727020	727340	7:727020-727340	ENSG00000188191,ENSG00000164818
chr7	727460	727670	7:727460-727670	ENSG00000188191,ENSG00000164818
chr7	728160	728380	7:728160-728380	ENSG00000188191,ENSG00000164818
chr7	728420	728578	7:728420-728578	-
chr7	732320	732500	7:732320-732500	ENSG00000188191,ENSG00000164818
chr7	774560	774780	7:774560-774780	ENSG00000164818
chr7	786500	786680	7:786500-786680	-
chr7	803337	803543	7:803337-803543	-
chr7	812800	813160	7:812800-813160	ENSG00000164828
chr7	813260	813500	7:813260-813500	ENSG00000164828
chr7	814049	814125	7:814049-814125	-
chr7	815640	815920	7:815640-815920	-
chr7	816440	816640	7:816440-816640	ENSG00000283061,ENSG00000164828
chr7	816860	817100	7:816860-817100	ENSG00000164828
chr7	817180	817700	7:817180-817700	ENSG00000164828
chr7	818420	818620	7:818420-818620	ENSG00000283061,ENSG00000164828
chr7	825460	825740	7:825460-825740	ENSG00000164828
chr7	831760	831940	7:831760-831940	ENSG00000164828
chr7	832240	832500	7:832240-832500	ENSG00000164828
chr7	832740	832940	7:832740-832940	-
chr7	836520	836680	7:836520-836680	-
chr7	867572	867644	7:867572-867644	-
chr7	867760	867960	7:867760-867960	-
chr7	873400	873560	7:873400-873560	ENSG00000164828,ENSG00000239857
chr7	874480	874660	7:874480-874660	-
chr7	876180	876380	7:876180-876380	ENSG00000239857,ENSG00000273151
chr7	876440	876660	7:876440-876660	ENSG00000239857,ENSG00000273151
chr7	876740	876940	7:876740-876940	ENSG00000239857,ENSG00000273151
chr7	877040	877140	7:877040-877140	ENSG00000239857,ENSG00000273151
chr7	878000	878107	7:878000-878107	-
chr7	878108	878320	7:878108-878320	-
chr7	901540	901840	7:901540-901840	ENSG00000273151,ENSG00000105963
chr7	907614	907765	7:907614-907765	-
chr7	908920	909100	7:908920-909100	ENSG00000105963
chr7	909416	909560	7:909416-909560	ENSG00000105963
chr7	916653	916820	7:916653-916820	-
chr7	924769	924904	7:924769-924904	ENSG00000105963
chr7	936620	936800	7:936620-936800	ENSG00000105963
chr7	953620	953800	7:953620-953800	ENSG00000105963
chr7	953980	954160	7:953980-954160	ENSG00000105963
chr7	954540	954780	7:954540-954780	ENSG00000105963
chr7	955349	955507	7:955349-955507	-
chr7	958080	958220	7:958080-958220	ENSG00000105963
chr7	965000	965200	7:965000-965200	-
chr7	974280	974400	7:974280-974400	ENSG00000240230
chr7	975060	975240	7:975060-975240	ENSG00000240230,ENSG00000073067
chr7	975460	975680	7:975460-975680	ENSG00000240230,ENSG00000073067
chr7	983080	983249	7:983080-983249	ENSG00000073067
chr7	986260	986413	7:986260-986413	ENSG00000073067
chr7	988640	988820	7:988640-988820	ENSG00000073067
chr7	993220	993420	7:993220-993420	ENSG00000240230,ENSG00000073067,ENSG00000164849,ENSG00000257607,ENSG00000224079
chr7	1004342	1004507	7:1004342-1004507	-
chr7	1013660	1014240	7:1013660-1014240	-
chr7	1027240	1027840	7:1027240-1027840	ENSG00000146540,ENSG00000199023,ENSG00000225146
chr7	1028300	1028520	7:1028300-1028520	ENSG00000146540,ENSG00000199023,ENSG00000225146,ENSG00000164849,ENSG00000257607,ENSG00000224079
chr7	1028920	1029100	7:1028920-1029100	ENSG00000146540,ENSG00000199023,ENSG00000225146,ENSG00000164849,ENSG00000257607,ENSG00000224079
chr7	1040800	1041040	7:1040800-1041040	ENSG00000164849
chr7	1044300	1044580	7:1044300-1044580	ENSG00000146540,ENSG00000199023,ENSG00000225146,ENSG00000164849,ENSG00000257607,ENSG00000224079
chr7	1044820	1045020	7:1044820-1045020	ENSG00000225146,ENSG00000164849,ENSG00000257607
chr7	1058823	1059140	7:1058823-1059140	ENSG00000164849,ENSG00000257607
chr7	1059640	1060100	7:1059640-1060100	ENSG00000164849,ENSG00000257607
chr7	1060497	1060520	7:1060497-1060520	ENSG00000257607
chr7	1065840	1066000	7:1065840-1066000	ENSG00000164849,ENSG00000257607,ENSG00000224079
chr7	1086260	1086460	7:1086260-1086460	ENSG00000226291,ENSG00000164850
chr7	1086980	1087200	7:1086980-1087200	ENSG00000224079,ENSG00000226291,ENSG00000164850
chr7	1087500	1087820	7:1087500-1087820	ENSG00000226291,ENSG00000164850
chr7	1087840	1088200	7:1087840-1088200	ENSG00000226291,ENSG00000164850
chr7	1088820	1089040	7:1088820-1089040	ENSG00000226291,ENSG00000164850
chr7	1089260	1089440	7:1089260-1089440	ENSG00000226291,ENSG00000164850
chr7	1123780	1124002	7:1123780-1124002	-
chr7	1136900	1137088	7:1136900-1137088	-
chr7	1138280	1138500	7:1138280-1138500	ENSG00000146540,ENSG00000224079,ENSG00000164850,ENSG00000178381,ENSG00000229043
chr7	1142380	1142580	7:1142380-1142580	ENSG00000146540
chr7	1156820	1157000	7:1156820-1157000	ENSG00000178381
chr7	1157240	1157440	7:1157240-1157440	-
chr7	1160180	1160480	7:1160180-1160480	ENSG00000178381,ENSG00000229043
chr7	1160660	1160880	7:1160660-1160880	ENSG00000178381,ENSG00000229043
chr7	1169940	1170120	7:1169940-1170120	ENSG00000178381,ENSG00000229043
chr7	1176200	1176360	7:1176200-1176360	ENSG00000282572
chr7	1177120	1177300	7:1177120-1177300	-
chr7	1183100	1183260	7:1183100-1183260	-
chr7	1183580	1183740	7:1183580-1183740	-
chr7	1192380	1192560	7:1192380-1192560	-
chr7	1193980	1194140	7:1193980-1194140	-
chr7	1198400	1198600	7:1198400-1198600	-
chr7	1200160	1200300	7:1200160-1200300	-
chr7	1203840	1203980	7:1203840-1203980	-
chr7	1210385	1210557	7:1210385-1210557	-
chr7	1211043	1211115	7:1211043-1211115	-
chr7	1225620	1225780	7:1225620-1225780	ENSG00000164853,ENSG00000233082
chr7	1246992	1247049	7:1246992-1247049	ENSG00000164853,ENSG00000233082
chr7	1290340	1290640	7:1290340-1290640	ENSG00000233082
chr7	1290780	1291000	7:1290780-1291000	ENSG00000233082
chr7	1291120	1291380	7:1291120-1291380	ENSG00000233082
chr7	1291560	1291679	7:1291560-1291679	ENSG00000233082
chr7	1369120	1369400	7:1369120-1369400	-
chr7	1398080	1398260	7:1398080-1398260	-
chr7	1403920	1404140	7:1403920-1404140	ENSG00000233082
chr7	1412880	1413140	7:1412880-1413140	ENSG00000164853,ENSG00000233082
chr7	1417529	1417740	7:1417529-1417740	-
chr7	1423042	1423260	7:1423042-1423260	-
chr7	1425680	1425860	7:1425680-1425860	-
chr7	1432560	1432760	7:1432560-1432760	ENSG00000164877
chr7	1446220	1446400	7:1446220-1446400	ENSG00000164877
chr7	1447920	1448111	7:1447920-1448111	ENSG00000164877
chr7	1458000	1458223	7:1458000-1458223	-
chr7	1458440	1458640	7:1458440-1458640	ENSG00000225981
chr7	1458860	1459020	7:1458860-1459020	ENSG00000282572,ENSG00000164877,ENSG00000225981,ENSG00000273230
chr7	1459500	1459860	7:1459500-1459860	ENSG00000282572,ENSG00000233082,ENSG00000164877,ENSG00000225981,ENSG00000273230,ENSG00000164880
chr7	1460100	1460300	7:1460100-1460300	ENSG00000225981,ENSG00000273230
chr7	1462157	1462596	7:1462157-1462596	ENSG00000273230
chr7	1462780	1462940	7:1462780-1462940	ENSG00000273230
chr7	1466820	1467020	7:1466820-1467020	ENSG00000273230,ENSG00000164880
chr7	1474100	1474280	7:1474100-1474280	ENSG00000273230,ENSG00000164880
chr7	1504340	1504560	7:1504340-1504560	ENSG00000164880,ENSG00000231927,ENSG00000164855
chr7	1513400	1513600	7:1513400-1513600	ENSG00000231927
chr7	1515292	1515405	7:1515292-1515405	-
chr7	1520660	1520860	7:1520660-1520860	-
chr7	1526260	1526440	7:1526260-1526440	-
chr7	1526620	1526863	7:1526620-1526863	-
chr7	1530580	1530780	7:1530580-1530780	ENSG00000231927,ENSG00000198517,ENSG00000164855
chr7	1531180	1531500	7:1531180-1531500	ENSG00000198517
chr7	1531780	1532000	7:1531780-1532000	ENSG00000198517
chr7	1532780	1533040	7:1532780-1533040	ENSG00000231927,ENSG00000198517,ENSG00000164855
chr7	1533880	1534140	7:1533880-1534140	ENSG00000198517,ENSG00000164855
chr7	1534640	1534701	7:1534640-1534701	-
chr7	1537260	1537500	7:1537260-1537500	ENSG00000231927,ENSG00000198517,ENSG00000164855
chr7	1538020	1538320	7:1538020-1538320	ENSG00000198517,ENSG00000164855
chr7	1555360	1555620	7:1555360-1555620	ENSG00000164855
chr7	1569980	1570180	7:1569980-1570180	ENSG00000164855,ENSG00000157778,ENSG00000230487
chr7	1570240	1570500	7:1570240-1570500	ENSG00000157778,ENSG00000230487
chr7	1571400	1571580	7:1571400-1571580	ENSG00000164855,ENSG00000157778,ENSG00000230487
chr7	1579600	1579780	7:1579600-1579780	ENSG00000157778,ENSG00000230487
chr7	1611320	1611500	7:1611320-1611500	ENSG00000230444
chr7	1611720	1611980	7:1611720-1611980	ENSG00000230444,ENSG00000231476
chr7	1621200	1621440	7:1621200-1621440	ENSG00000231476
chr7	1627586	1627739	7:1627586-1627739	ENSG00000231476
chr7	1638260	1638680	7:1638260-1638680	-
chr7	1639620	1639746	7:1639620-1639746	-
chr7	1647360	1647520	7:1647360-1647520	-
chr7	1663921	1664103	7:1663921-1664103	-
chr7	1664272	1664387	7:1664272-1664387	-
chr7	1664740	1664940	7:1664740-1664940	ENSG00000225968,ENSG00000234977,ENSG00000205971
chr7	1665180	1665400	7:1665180-1665400	-
chr7	1665720	1666100	7:1665720-1666100	ENSG00000225968,ENSG00000234977,ENSG00000205971
chr7	1666340	1666720	7:1666340-1666720	ENSG00000225968,ENSG00000234977,ENSG00000205971
chr7	1666860	1667040	7:1666860-1667040	-
chr7	1667180	1667360	7:1667180-1667360	ENSG00000225968,ENSG00000234977,ENSG00000205971
chr7	1667580	1667940	7:1667580-1667940	-
chr7	1668660	1668805	7:1668660-1668805	-
chr7	1669000	1669320	7:1669000-1669320	-
chr7	1670020	1670320	7:1670020-1670320	ENSG00000225968,ENSG00000234977,ENSG00000205971
chr7	1670460	1670640	7:1670460-1670640	-
chr7	1694320	1694500	7:1694320-1694500	ENSG00000225968,ENSG00000234977,ENSG00000205971
chr7	1708200	1708360	7:1708200-1708360	ENSG00000225968,ENSG00000234977,ENSG00000205971
chr7	1709995	1710100	7:1709995-1710100	ENSG00000225968
chr7	1742840	1743020	7:1742840-1743020	ENSG00000236081
chr7	1758660	1758820	7:1758660-1758820	ENSG00000236081
chr7	1782647	1782844	7:1782647-1782844	-
chr7	1811000	1811130	7:1811000-1811130	-
chr7	1812440	1812600	7:1812440-1812600	-
chr7	1838393	1838546	7:1838393-1838546	ENSG00000176349,ENSG00000265089
chr7	1842800	1843140	7:1842800-1843140	ENSG00000176349,ENSG00000265089
chr7	1843480	1843720	7:1843480-1843720	ENSG00000176349,ENSG00000265089
chr7	1862300	1862420	7:1862300-1862420	-
chr7	1883280	1883500	7:1883280-1883500	-
chr7	1889630	1889768	7:1889630-1889768	-
chr7	1899360	1899589	7:1899360-1899589	-
chr7	1912760	1913060	7:1912760-1913060	-
chr7	1917508	1917540	7:1917508-1917540	-
chr7	1922300	1922520	7:1922300-1922520	-
chr7	1922978	1923165	7:1922978-1923165	-
chr7	1924260	1924420	7:1924260-1924420	-
chr7	1924540	1924740	7:1924540-1924740	-
chr7	1931380	1931540	7:1931380-1931540	-
chr7	1940506	1940700	7:1940506-1940700	-
chr7	1955100	1955260	7:1955100-1955260	-
chr7	1961820	1962200	7:1961820-1962200	-
chr7	1969480	1969748	7:1969480-1969748	-
chr7	1972911	1972999	7:1972911-1972999	-
chr7	2013040	2013220	7:2013040-2013220	-
chr7	2018840	2019060	7:2018840-2019060	-
chr7	2019680	2020080	7:2019680-2020080	-
chr7	2020741	2020845	7:2020741-2020845	-
chr7	2024390	2024525	7:2024390-2024525	-
chr7	2032500	2032699	7:2032500-2032699	-
chr7	2082380	2082600	7:2082380-2082600	ENSG00000002822
chr7	2093280	2093600	7:2093280-2093600	-
chr7	2099760	2099960	7:2099760-2099960	-
chr7	2104280	2104560	7:2104280-2104560	ENSG00000002822
chr7	2107140	2107268	7:2107140-2107268	-
chr7	2107600	2107625	7:2107600-2107625	-
chr7	2109571	2109737	7:2109571-2109737	-
chr7	2110420	2110640	7:2110420-2110640	ENSG00000002822
chr7	2114140	2114360	7:2114140-2114360	ENSG00000002822
chr7	2157800	2158000	7:2157800-2158000	-
chr7	2160220	2160380	7:2160220-2160380	-
chr7	2173040	2173220	7:2173040-2173220	ENSG00000002822
chr7	2175300	2175560	7:2175300-2175560	ENSG00000002822
chr7	2175600	2175840	7:2175600-2175840	ENSG00000002822
chr7	2195100	2195240	7:2195100-2195240	-
chr7	2203600	2203860	7:2203600-2203860	-
chr7	2203920	2204360	7:2203920-2204360	-
chr7	2205080	2205360	7:2205080-2205360	-
chr7	2209560	2209760	7:2209560-2209760	ENSG00000002822
chr7	2232300	2232740	7:2232300-2232740	ENSG00000002822,ENSG00000122687
chr7	2232880	2233080	7:2232880-2233080	ENSG00000002822,ENSG00000286192,ENSG00000122687,ENSG00000106268,ENSG00000284047
chr7	2242120	2242320	7:2242120-2242320	ENSG00000286192,ENSG00000122687,ENSG00000106268,ENSG00000284047
chr7	2242500	2242740	7:2242500-2242740	ENSG00000286192,ENSG00000122687,ENSG00000106268
chr7	2247260	2247420	7:2247260-2247420	ENSG00000286192,ENSG00000122687,ENSG00000106268,ENSG00000284047
chr7	2249040	2249300	7:2249040-2249300	ENSG00000286192,ENSG00000122687,ENSG00000106268,ENSG00000284047,ENSG00000271098
chr7	2260920	2261100	7:2260920-2261100	ENSG00000284047
chr7	2265901	2266100	7:2265901-2266100	ENSG00000284047
chr7	2266900	2267166	7:2266900-2267166	ENSG00000106266,ENSG00000284047,ENSG00000271098
chr7	2269540	2269820	7:2269540-2269820	ENSG00000284047,ENSG00000271098
chr7	2270120	2270360	7:2270120-2270360	-
chr7	2296080	2296480	7:2296080-2296480	ENSG00000271098
chr7	2299160	2299460	7:2299160-2299460	ENSG00000106266,ENSG00000284047,ENSG00000271098
chr7	2300900	2301100	7:2300900-2301100	ENSG00000106266,ENSG00000271098
chr7	2309980	2310320	7:2309980-2310320	ENSG00000106266,ENSG00000271098
chr7	2313900	2314160	7:2313900-2314160	ENSG00000106266
chr7	2314360	2314640	7:2314360-2314640	ENSG00000106266,ENSG00000284047,ENSG00000271098
chr7	2348060	2348260	7:2348060-2348260	ENSG00000106266,ENSG00000106263
chr7	2353980	2354180	7:2353980-2354180	ENSG00000106266,ENSG00000106263,ENSG00000230914
chr7	2354460	2354660	7:2354460-2354660	ENSG00000106266,ENSG00000106263,ENSG00000230914
chr7	2354700	2354940	7:2354700-2354940	ENSG00000106266,ENSG00000106263,ENSG00000230914
chr7	2354980	2355620	7:2354980-2355620	ENSG00000106263
chr7	2355720	2355940	7:2355720-2355940	ENSG00000106263
chr7	2355976	2356184	7:2355976-2356184	ENSG00000106263
chr7	2357340	2357540	7:2357340-2357540	-
chr7	2364920	2365080	7:2364920-2365080	ENSG00000106263,ENSG00000230914
chr7	2399940	2400140	7:2399940-2400140	ENSG00000230914,ENSG00000271163,ENSG00000136213
chr7	2403280	2403580	7:2403280-2403580	ENSG00000230914,ENSG00000271163,ENSG00000136213
chr7	2403820	2404320	7:2403820-2404320	ENSG00000230914,ENSG00000271163,ENSG00000136213
chr7	2412240	2413020	7:2412240-2413020	-
chr7	2418080	2418300	7:2418080-2418300	-
chr7	2444580	2444780	7:2444580-2444780	ENSG00000230914,ENSG00000271163,ENSG00000136213
chr7	2445051	2445126	7:2445051-2445126	-
chr7	2451520	2451680	7:2451520-2451680	ENSG00000230914,ENSG00000275572
chr7	2459040	2459240	7:2459040-2459240	-
chr7	2459334	2459500	7:2459334-2459500	-
chr7	2469020	2469180	7:2469020-2469180	ENSG00000275572
chr7	2471040	2471220	7:2471040-2471220	ENSG00000275572
chr7	2477740	2477900	7:2477740-2477900	ENSG00000275572
chr7	2488360	2488540	7:2488360-2488540	ENSG00000275572
chr7	2493339	2493488	7:2493339-2493488	-
chr7	2498140	2498320	7:2498140-2498320	-
chr7	2508520	2508780	7:2508520-2508780	ENSG00000106003
chr7	2508917	2509090	7:2508917-2509090	-
chr7	2515877	2516002	7:2515877-2516002	ENSG00000106003
chr7	2517160	2517380	7:2517160-2517380	ENSG00000106003
chr7	2517740	2517950	7:2517740-2517950	ENSG00000106003
chr7	2519622	2519840	7:2519622-2519840	ENSG00000275572,ENSG00000106003
chr7	2520167	2520230	7:2520167-2520230	-
chr7	2520400	2520600	7:2520400-2520600	ENSG00000106003,ENSG00000264357
chr7	2520860	2521020	7:2520860-2521020	ENSG00000106003,ENSG00000264357
chr7	2521397	2521453	7:2521397-2521453	-
chr7	2522100	2522317	7:2522100-2522317	-
chr7	2523060	2523260	7:2523060-2523260	ENSG00000106003,ENSG00000264357
chr7	2524060	2524240	7:2524060-2524240	ENSG00000106003,ENSG00000264357
chr7	2527860	2528040	7:2527860-2528040	ENSG00000106003,ENSG00000264357
chr7	2529820	2530000	7:2529820-2530000	ENSG00000106003,ENSG00000264357
chr7	2530335	2530479	7:2530335-2530479	ENSG00000264357
chr7	2554656	2554720	7:2554656-2554720	-
chr7	2554800	2554960	7:2554800-2554960	ENSG00000106009
chr7	2555720	2555920	7:2555720-2555920	ENSG00000106009,ENSG00000106012
chr7	2558621	2558689	7:2558621-2558689	-
chr7	2558880	2559100	7:2558880-2559100	ENSG00000106009,ENSG00000106012
chr7	2559260	2559500	7:2559260-2559500	ENSG00000106009,ENSG00000106012
chr7	2560200	2560400	7:2560200-2560400	ENSG00000106012
chr7	2567720	2567900	7:2567720-2567900	-
chr7	2572360	2572540	7:2572360-2572540	-
chr7	2576040	2576280	7:2576040-2576280	ENSG00000106012
chr7	2609060	2609240	7:2609060-2609240	-
chr7	2614400	2614640	7:2614400-2614640	-
chr7	2614700	2615200	7:2614700-2615200	-
chr7	2619175	2619403	7:2619175-2619403	-
chr7	2621240	2621440	7:2621240-2621440	-
chr7	2625160	2625360	7:2625160-2625360	ENSG00000136295
chr7	2631600	2631900	7:2631600-2631900	ENSG00000106009,ENSG00000106012,ENSG00000136295
chr7	2632740	2633000	7:2632740-2633000	ENSG00000136295
chr7	2633060	2633671	7:2633060-2633671	ENSG00000136295
chr7	2634000	2634260	7:2634000-2634260	ENSG00000136295
chr7	2635940	2636140	7:2635940-2636140	-
chr7	2638580	2638780	7:2638580-2638780	ENSG00000136295
chr7	2641063	2641228	7:2641063-2641228	-
chr7	2641540	2641840	7:2641540-2641840	ENSG00000136295
chr7	2645320	2645506	7:2645320-2645506	-
chr7	2653460	2653552	7:2653460-2653552	-
chr7	2664880	2665080	7:2664880-2665080	-
chr7	2668517	2668661	7:2668517-2668661	-
chr7	2671020	2671180	7:2671020-2671180	ENSG00000174945
chr7	2680960	2681160	7:2680960-2681160	ENSG00000174945
chr7	2687320	2687600	7:2687320-2687600	ENSG00000174945
chr7	2688080	2688280	7:2688080-2688280	ENSG00000174945
chr7	2689080	2689360	7:2689080-2689360	ENSG00000174945
chr7	2689980	2690380	7:2689980-2690380	ENSG00000174945
chr7	2709780	2709960	7:2709780-2709960	ENSG00000174945
chr7	2715989	2716231	7:2715989-2716231	-
chr7	2719040	2719200	7:2719040-2719200	-
chr7	2728380	2728640	7:2728380-2728640	-
chr7	2754140	2754320	7:2754140-2754320	-
chr7	2757440	2757680	7:2757440-2757680	ENSG00000174945,ENSG00000146535
chr7	2757920	2758540	7:2757920-2758540	ENSG00000174945,ENSG00000146535
chr7	2760680	2760840	7:2760680-2760840	-
chr7	2763180	2763440	7:2763180-2763440	ENSG00000174945,ENSG00000146535
chr7	2778260	2778500	7:2778260-2778500	-
chr7	2779160	2779360	7:2779160-2779360	-
chr7	2781760	2781959	7:2781760-2781959	-
chr7	2785080	2785440	7:2785080-2785440	-
chr7	2796740	2796940	7:2796740-2796940	ENSG00000146535
chr7	2802200	2802380	7:2802200-2802380	-
chr7	2802480	2802840	7:2802480-2802840	-
chr7	2811560	2811900	7:2811560-2811900	-
chr7	2812160	2812360	7:2812160-2812360	ENSG00000146535
chr7	2812940	2813120	7:2812940-2813120	ENSG00000146535
chr7	2820640	2820940	7:2820640-2820940	ENSG00000146535,ENSG00000231357
chr7	2821340	2821640	7:2821340-2821640	ENSG00000146535
chr7	2821920	2822140	7:2821920-2822140	ENSG00000146535
chr7	2827960	2828145	7:2827960-2828145	-
chr7	2843250	2843448	7:2843250-2843448	ENSG00000231357
chr7	2843940	2844160	7:2843940-2844160	ENSG00000146535,ENSG00000231357
chr7	2844320	2844660	7:2844320-2844660	ENSG00000146535,ENSG00000231357,ENSG00000201794
chr7	2851560	2851713	7:2851560-2851713	-
chr7	2863700	2863940	7:2863700-2863940	ENSG00000201794,ENSG00000228334,ENSG00000217455,ENSG00000231892
chr7	2864180	2864520	7:2864180-2864520	-
chr7	2865120	2865300	7:2865120-2865300	ENSG00000201794,ENSG00000217455
chr7	2870704	2870841	7:2870704-2870841	-
chr7	2873720	2873940	7:2873720-2873940	ENSG00000201794
chr7	2874390	2874515	7:2874390-2874515	-
chr7	2876082	2876319	7:2876082-2876319	-
chr7	2887080	2887260	7:2887080-2887260	ENSG00000198286,ENSG00000201794,ENSG00000228334,ENSG00000217455,ENSG00000231892
chr7	2903680	2903889	7:2903680-2903889	-
chr7	2921683	2921720	7:2921683-2921720	ENSG00000198286
chr7	2934180	2934400	7:2934180-2934400	ENSG00000198286,ENSG00000237286,ENSG00000201794
chr7	2939296	2939413	7:2939296-2939413	ENSG00000198286,ENSG00000237286,ENSG00000201794
chr7	2956780	2956980	7:2956780-2956980	ENSG00000237286,ENSG00000201794
chr7	3028116	3028300	7:3028116-3028300	ENSG00000201794
chr7	3028634	3028711	7:3028634-3028711	ENSG00000201794
chr7	3083456	3083660	7:3083456-3083660	ENSG00000228334
chr7	3153260	3153293	7:3153260-3153293	ENSG00000217455
chr7	3155000	3155180	7:3155000-3155180	ENSG00000217455
chr7	3157804	3157869	7:3157804-3157869	ENSG00000217455
chr7	3176595	3176676	7:3176595-3176676	ENSG00000217455
chr7	3181669	3181719	7:3181669-3181719	ENSG00000231892
chr7	3200600	3200795	7:3200600-3200795	ENSG00000231892
chr7	3232340	3232540	7:3232340-3232540	-
chr7	3244480	3244700	7:3244480-3244700	-
chr7	3259844	3260040	7:3259844-3260040	-
chr7	3260440	3260640	7:3260440-3260640	ENSG00000201794,ENSG00000224593
chr7	3267960	3268280	7:3267960-3268280	ENSG00000224593
chr7	3272660	3273060	7:3272660-3273060	-
chr7	3300305	3300427	7:3300305-3300427	ENSG00000236708,ENSG00000146555
chr7	3300960	3301200	7:3300960-3301200	ENSG00000236708,ENSG00000146555,ENSG00000224593
chr7	3301420	3301660	7:3301420-3301660	ENSG00000236708,ENSG00000146555
chr7	3302160	3302360	7:3302160-3302360	ENSG00000236708,ENSG00000146555
chr7	3302380	3302580	7:3302380-3302580	ENSG00000236708,ENSG00000146555,ENSG00000224593
chr7	3367380	3367529	7:3367380-3367529	ENSG00000224593
chr7	3400096	3400163	7:3400096-3400163	-
chr7	3404540	3404760	7:3404540-3404760	ENSG00000224593
chr7	3407200	3407400	7:3407200-3407400	-
chr7	3431409	3431620	7:3431409-3431620	-
chr7	3432980	3433240	7:3432980-3433240	ENSG00000224593
chr7	3436800	3437080	7:3436800-3437080	ENSG00000224593
chr7	3438484	3438627	7:3438484-3438627	-
chr7	3439420	3439640	7:3439420-3439640	ENSG00000201794,ENSG00000224593,ENSG00000261809
chr7	3455900	3456120	7:3455900-3456120	-
chr7	3482520	3482700	7:3482520-3482700	-
chr7	3493540	3493760	7:3493540-3493760	-
chr7	3518640	3518860	7:3518640-3518860	-
chr7	3520142	3520284	7:3520142-3520284	-
chr7	3537560	3537780	7:3537560-3537780	-
chr7	3559460	3559620	7:3559460-3559620	ENSG00000224593
chr7	3583440	3583531	7:3583440-3583531	-
chr7	3592415	3592720	7:3592415-3592720	-
chr7	3592840	3593080	7:3592840-3593080	-
chr7	3605340	3605520	7:3605340-3605520	-
chr7	3636200	3636415	7:3636200-3636415	ENSG00000236510
chr7	3636520	3636900	7:3636520-3636900	ENSG00000236510
chr7	3649320	3649520	7:3649320-3649520	ENSG00000236510
chr7	3650160	3650320	7:3650160-3650320	ENSG00000236510
chr7	3730260	3730480	7:3730260-3730480	-
chr7	3733933	3734074	7:3733933-3734074	-
chr7	3739060	3739228	7:3739060-3739228	-
chr7	3748500	3748680	7:3748500-3748680	-
chr7	3754040	3754280	7:3754040-3754280	-
chr7	3760840	3761060	7:3760840-3761060	-
chr7	3761640	3762180	7:3761640-3762180	-
chr7	3762846	3763000	7:3762846-3763000	-
chr7	3805220	3805420	7:3805220-3805420	-
chr7	3837571	3837800	7:3837571-3837800	-
chr7	3837850	3837980	7:3837850-3837980	-
chr7	3861513	3861580	7:3861513-3861580	-
chr7	3862000	3862280	7:3862000-3862280	-
chr7	3862618	3862692	7:3862618-3862692	-
chr7	3867940	3868060	7:3867940-3868060	ENSG00000261809
chr7	3882860	3883040	7:3882860-3883040	-
chr7	3887400	3887580	7:3887400-3887580	-
chr7	3897540	3897700	7:3897540-3897700	-
chr7	3914520	3914740	7:3914520-3914740	-
chr7	3916260	3916440	7:3916260-3916440	-
chr7	3922320	3922540	7:3922320-3922540	ENSG00000283991,ENSG00000261809
chr7	3942464	3942526	7:3942464-3942526	-
chr7	3942877	3942997	7:3942877-3942997	-
chr7	3956160	3956420	7:3956160-3956420	ENSG00000146555
chr7	3998304	3998379	7:3998304-3998379	-
chr7	4006180	4006397	7:4006180-4006397	-
chr7	4008027	4008083	7:4008027-4008083	-
chr7	4034114	4034199	7:4034114-4034199	-
chr7	4052242	4052460	7:4052242-4052460	-
chr7	4065340	4065500	7:4065340-4065500	-
chr7	4103460	4103840	7:4103460-4103840	ENSG00000283991
chr7	4113480	4113516	7:4113480-4113516	ENSG00000283991
chr7	4144920	4145080	7:4144920-4145080	ENSG00000283991
chr7	4162927	4163040	7:4162927-4163040	-
chr7	4188940	4189025	7:4188940-4189025	-
chr7	4189160	4189380	7:4189160-4189380	ENSG00000283991
chr7	4216027	4216140	7:4216027-4216140	-
chr7	4226662	4226834	7:4226662-4226834	-
chr7	4227800	4227980	7:4227800-4227980	ENSG00000146555
chr7	4240604	4240729	7:4240604-4240729	-
chr7	4245940	4246120	7:4245940-4246120	-
chr7	4254800	4255040	7:4254800-4255040	-
chr7	4256580	4256700	7:4256580-4256700	-
chr7	4278321	4278435	7:4278321-4278435	-
chr7	4283000	4283200	7:4283000-4283200	-
chr7	4479480	4479640	7:4479480-4479640	ENSG00000261809
chr7	4545700	4545847	7:4545700-4545847	ENSG00000261809
chr7	4610940	4611120	7:4610940-4611120	ENSG00000261809,ENSG00000206895
chr7	4613020	4613300	7:4613020-4613300	-
chr7	4613900	4614180	7:4613900-4614180	ENSG00000206895
chr7	4620540	4620780	7:4620540-4620780	-
chr7	4621460	4621700	7:4621460-4621700	-
chr7	4631700	4631940	7:4631700-4631940	ENSG00000261809,ENSG00000286874,ENSG00000206895
chr7	4631960	4632180	7:4631960-4632180	ENSG00000261809,ENSG00000286874,ENSG00000206895,ENSG00000272595
chr7	4633120	4633300	7:4633120-4633300	-
chr7	4634260	4634440	7:4634260-4634440	-
chr7	4641720	4641960	7:4641720-4641960	ENSG00000286874,ENSG00000164916,ENSG00000206895
chr7	4642020	4642300	7:4642020-4642300	ENSG00000286874,ENSG00000164916,ENSG00000206895
chr7	4659620	4659760	7:4659620-4659760	-
chr7	4662000	4662180	7:4662000-4662180	-
chr7	4665640	4666100	7:4665640-4666100	-
chr7	4666337	4666501	7:4666337-4666501	-
chr7	4667220	4667300	7:4667220-4667300	-
chr7	4668180	4668600	7:4668180-4668600	-
chr7	4682080	4682320	7:4682080-4682320	ENSG00000286874,ENSG00000164916
chr7	4682420	4682900	7:4682420-4682900	ENSG00000164916
chr7	4683220	4683580	7:4683220-4683580	-
chr7	4684000	4684480	7:4684000-4684480	ENSG00000286874,ENSG00000164916
chr7	4684967	4685083	7:4684967-4685083	-
chr7	4694986	4695260	7:4694986-4695260	-
chr7	4704760	4704822	7:4704760-4704822	-
chr7	4712740	4713000	7:4712740-4713000	-
chr7	4713080	4713300	7:4713080-4713300	-
chr7	4715500	4715700	7:4715500-4715700	-
chr7	4724780	4724840	7:4724780-4724840	ENSG00000287665
chr7	4725300	4725780	7:4725300-4725780	ENSG00000164916,ENSG00000287665
chr7	4726320	4726345	7:4726320-4726345	ENSG00000287665
chr7	4738800	4739020	7:4738800-4739020	ENSG00000164916,ENSG00000287665
chr7	4744940	4745300	7:4744940-4745300	ENSG00000164916,ENSG00000287665,ENSG00000242802,ENSG00000264474,ENSG00000206895
chr7	4746020	4746260	7:4746020-4746260	ENSG00000164916
chr7	4746300	4746480	7:4746300-4746480	ENSG00000164916
chr7	4746660	4746880	7:4746660-4746880	-
chr7	4753960	4754120	7:4753960-4754120	ENSG00000164916
chr7	4766200	4766380	7:4766200-4766380	-
chr7	4775000	4775420	7:4775000-4775420	ENSG00000242802,ENSG00000264474,ENSG00000287541,ENSG00000206895
chr7	4775480	4775680	7:4775480-4775680	ENSG00000242802,ENSG00000264474,ENSG00000287541,ENSG00000206895
chr7	4776020	4776238	7:4776020-4776238	ENSG00000242802,ENSG00000264474
chr7	4792200	4792380	7:4792200-4792380	ENSG00000242802,ENSG00000264474,ENSG00000287541,ENSG00000206895
chr7	4792696	4792825	7:4792696-4792825	ENSG00000264474,ENSG00000287541
chr7	4798180	4798360	7:4798180-4798360	ENSG00000264474,ENSG00000287541,ENSG00000157927,ENSG00000206895
chr7	4830200	4830360	7:4830200-4830360	ENSG00000157927,ENSG00000206895
chr7	4849417	4849782	7:4849417-4849782	ENSG00000218823,ENSG00000213935
chr7	4849840	4850124	7:4849840-4850124	ENSG00000218823
chr7	4852124	4852324	7:4852124-4852324	ENSG00000218823,ENSG00000213935
chr7	4880600	4880680	7:4880600-4880680	-
chr7	4882120	4882640	7:4882120-4882640	ENSG00000157927,ENSG00000206895,ENSG00000218823,ENSG00000213935,ENSG00000272595
chr7	4882760	4883220	7:4882760-4883220	ENSG00000157927,ENSG00000218823,ENSG00000213935
chr7	4883680	4883980	7:4883680-4883980	ENSG00000157927,ENSG00000206895,ENSG00000218823,ENSG00000213935,ENSG00000272595
chr7	4952380	4952540	7:4952380-4952540	ENSG00000136297
chr7	4958960	4959260	7:4958960-4959260	ENSG00000136297
chr7	4973940	4974100	7:4973940-4974100	ENSG00000136297,ENSG00000196204,ENSG00000288620,ENSG00000272968,ENSG00000288633,ENSG00000270822,ENSG00000275328,ENSG00000273313,ENSG00000272595
chr7	4974200	4974400	7:4974200-4974400	ENSG00000136297,ENSG00000196204,ENSG00000288620,ENSG00000272968,ENSG00000288633,ENSG00000270822,ENSG00000272595
chr7	4974660	4974900	7:4974660-4974900	ENSG00000196204,ENSG00000288620,ENSG00000288633
chr7	4992224	4992486	7:4992224-4992486	ENSG00000288633
chr7	5001160	5001360	7:5001160-5001360	ENSG00000288633,ENSG00000270822
chr7	5028200	5028343	7:5028200-5028343	ENSG00000275328
chr7	5045760	5045960	7:5045760-5045960	ENSG00000196204,ENSG00000272968,ENSG00000288633,ENSG00000270822,ENSG00000275328,ENSG00000146587,ENSG00000273313,ENSG00000272595,ENSG00000159904
chr7	5046200	5046260	7:5046200-5046260	ENSG00000272968,ENSG00000275328,ENSG00000146587,ENSG00000273313
chr7	5046440	5046680	7:5046440-5046680	ENSG00000272968,ENSG00000275328,ENSG00000146587
chr7	5063821	5063949	7:5063821-5063949	ENSG00000273313
chr7	5064348	5064560	7:5064348-5064560	ENSG00000146587,ENSG00000273313
chr7	5071920	5072140	7:5071920-5072140	ENSG00000273313
chr7	5085520	5085720	7:5085520-5085720	ENSG00000273313,ENSG00000272595
chr7	5140100	5140280	7:5140100-5140280	ENSG00000159904
chr7	5174620	5174800	7:5174620-5174800	ENSG00000159904,ENSG00000202039
chr7	5178448	5178649	7:5178448-5178649	ENSG00000202039
chr7	5190060	5190280	7:5190060-5190280	ENSG00000272595,ENSG00000159904,ENSG00000202039,ENSG00000157954
chr7	5190520	5190900	7:5190520-5190900	ENSG00000202039,ENSG00000157954
chr7	5191580	5191760	7:5191580-5191760	ENSG00000157954
chr7	5193274	5193500	7:5193274-5193500	ENSG00000157954
chr7	5196383	5196500	7:5196383-5196500	ENSG00000157954
chr7	5207239	5207460	7:5207239-5207460	ENSG00000157954
chr7	5222200	5222360	7:5222200-5222360	ENSG00000157954
chr7	5237380	5237591	7:5237380-5237591	-
chr7	5240300	5240480	7:5240300-5240480	-
chr7	5240580	5240840	7:5240580-5240840	-
chr7	5266240	5266480	7:5266240-5266480	ENSG00000164638
chr7	5278900	5279060	7:5278900-5279060	ENSG00000164638
chr7	5282840	5283020	7:5282840-5283020	ENSG00000164638
chr7	5283364	5283600	7:5283364-5283600	ENSG00000164638
chr7	5283740	5283920	7:5283740-5283920	ENSG00000164638
chr7	5284773	5284943	7:5284773-5284943	ENSG00000164638
chr7	5285040	5285200	7:5285040-5285200	ENSG00000164638
chr7	5296680	5296829	7:5296680-5296829	-
chr7	5327440	5327620	7:5327440-5327620	ENSG00000182095
chr7	5354520	5354760	7:5354520-5354760	-
chr7	5354984	5355100	7:5354984-5355100	-
chr7	5366120	5366300	7:5366120-5366300	ENSG00000169402
chr7	5397254	5397317	7:5397254-5397317	-
chr7	5408900	5409084	7:5408900-5409084	-
chr7	5411240	5411434	7:5411240-5411434	ENSG00000241269,ENSG00000188365
chr7	5414860	5415140	7:5414860-5415140	ENSG00000182095,ENSG00000241269,ENSG00000188365
chr7	5417500	5418060	7:5417500-5418060	ENSG00000241269,ENSG00000188365
chr7	5418256	5418310	7:5418256-5418310	ENSG00000241269,ENSG00000188365
chr7	5418420	5419023	7:5418420-5419023	ENSG00000241269,ENSG00000188365
chr7	5419120	5419320	7:5419120-5419320	ENSG00000182095,ENSG00000241269,ENSG00000188365
chr7	5419620	5420400	7:5419620-5420400	-
chr7	5420660	5420940	7:5420660-5420940	-
chr7	5421054	5421300	7:5421054-5421300	-
chr7	5421365	5421460	7:5421365-5421460	-
chr7	5421742	5421804	7:5421742-5421804	ENSG00000241269,ENSG00000188365
chr7	5421940	5422260	7:5421940-5422260	ENSG00000182095,ENSG00000241269,ENSG00000273084,ENSG00000234432,ENSG00000272953,ENSG00000188365
chr7	5422460	5422680	7:5422460-5422680	ENSG00000241269,ENSG00000273084,ENSG00000234432,ENSG00000272953,ENSG00000188365
chr7	5423004	5423240	7:5423004-5423240	ENSG00000182095,ENSG00000241269,ENSG00000273084,ENSG00000234432,ENSG00000272953,ENSG00000188365
chr7	5423920	5424260	7:5423920-5424260	ENSG00000182095,ENSG00000241269,ENSG00000273084,ENSG00000234432,ENSG00000272953,ENSG00000188365
chr7	5424520	5424740	7:5424520-5424740	ENSG00000182095,ENSG00000241269,ENSG00000273084,ENSG00000234432,ENSG00000272953,ENSG00000188365
chr7	5424880	5425140	7:5424880-5425140	ENSG00000182095,ENSG00000273084,ENSG00000234432,ENSG00000272953
chr7	5425580	5426160	7:5425580-5426160	ENSG00000182095,ENSG00000273084,ENSG00000234432,ENSG00000272953
chr7	5426320	5427460	7:5426320-5427460	ENSG00000182095,ENSG00000273084,ENSG00000234432,ENSG00000272953
chr7	5427480	5427640	7:5427480-5427640	ENSG00000273084,ENSG00000234432,ENSG00000272953
chr7	5427940	5428240	7:5427940-5428240	ENSG00000182095,ENSG00000273084,ENSG00000234432,ENSG00000272953
chr7	5428920	5429140	7:5428920-5429140	ENSG00000182095,ENSG00000273084,ENSG00000234432,ENSG00000272953
chr7	5429220	5429640	7:5429220-5429640	ENSG00000182095,ENSG00000273084,ENSG00000234432,ENSG00000272953
chr7	5429680	5430140	7:5429680-5430140	ENSG00000182095,ENSG00000273084,ENSG00000234432,ENSG00000272953
chr7	5430180	5430400	7:5430180-5430400	ENSG00000273084,ENSG00000234432,ENSG00000272953
chr7	5450780	5450980	7:5450780-5450980	-
chr7	5451119	5451178	7:5451119-5451178	-
chr7	5452595	5452760	7:5452595-5452760	-
chr7	5453040	5453280	7:5453040-5453280	-
chr7	5479240	5479420	7:5479240-5479420	ENSG00000230733
chr7	5486960	5487140	7:5486960-5487140	ENSG00000207973,ENSG00000230733
chr7	5489222	5489300	7:5489222-5489300	-
chr7	5494700	5494880	7:5494700-5494880	ENSG00000207973,ENSG00000230733,ENSG00000155034
chr7	5513740	5513940	7:5513740-5513940	ENSG00000075624,ENSG00000207973,ENSG00000155034
chr7	5514760	5515000	7:5514760-5515000	ENSG00000155034
chr7	5523100	5523380	7:5523100-5523380	-
chr7	5523443	5523700	7:5523443-5523700	-
chr7	5524260	5524640	7:5524260-5524640	-
chr7	5525000	5525220	7:5525000-5525220	-
chr7	5525360	5525620	7:5525360-5525620	-
chr7	5525680	5526540	7:5525680-5526540	-
chr7	5526640	5526880	7:5526640-5526880	-
chr7	5527740	5527800	7:5527740-5527800	-
chr7	5528200	5528460	7:5528200-5528460	ENSG00000075624
chr7	5528520	5529020	7:5528520-5529020	-
chr7	5529040	5529340	7:5529040-5529340	-
chr7	5529700	5530140	7:5529700-5530140	ENSG00000272719,ENSG00000075624,ENSG00000155034
chr7	5530560	5530800	7:5530560-5530800	ENSG00000272719,ENSG00000075624
chr7	5531000	5531200	7:5531000-5531200	ENSG00000075624
chr7	5531544	5531618	7:5531544-5531618	-
chr7	5531959	5532104	7:5531959-5532104	-
chr7	5549380	5549640	7:5549380-5549640	-
chr7	5553460	5553660	7:5553460-5553660	-
chr7	5555060	5555280	7:5555060-5555280	ENSG00000228974,ENSG00000272719,ENSG00000075624,ENSG00000207973
chr7	5555420	5555660	7:5555420-5555660	-
chr7	5556000	5556220	7:5556000-5556220	ENSG00000228974,ENSG00000272719,ENSG00000075624,ENSG00000207973
chr7	5556360	5556940	7:5556360-5556940	ENSG00000228974,ENSG00000272719,ENSG00000075624,ENSG00000207973
chr7	5557535	5557853	7:5557535-5557853	-
chr7	5558100	5558160	7:5558100-5558160	-
chr7	5558940	5559140	7:5558940-5559140	ENSG00000155026,ENSG00000228974,ENSG00000272719,ENSG00000075624,ENSG00000207973,ENSG00000155034
chr7	5562020	5562240	7:5562020-5562240	ENSG00000228974,ENSG00000272719,ENSG00000075624
chr7	5562720	5562980	7:5562720-5562980	ENSG00000228974,ENSG00000272719,ENSG00000075624,ENSG00000207973
chr7	5563000	5563220	7:5563000-5563220	ENSG00000228974,ENSG00000272719,ENSG00000075624,ENSG00000207973
chr7	5563240	5563620	7:5563240-5563620	ENSG00000228974,ENSG00000272719
chr7	5563660	5563860	7:5563660-5563860	ENSG00000228974,ENSG00000272719,ENSG00000075624,ENSG00000207973
chr7	5564940	5565120	7:5564940-5565120	ENSG00000228974
chr7	5567940	5568097	7:5567940-5568097	-
chr7	5569440	5569900	7:5569440-5569900	-
chr7	5570160	5570340	7:5570160-5570340	ENSG00000075618,ENSG00000228974
chr7	5570660	5570920	7:5570660-5570920	-
chr7	5584882	5585008	7:5584882-5585008	-
chr7	5590780	5590960	7:5590780-5590960	-
chr7	5591600	5591840	7:5591600-5591840	ENSG00000075618
chr7	5592440	5592580	7:5592440-5592580	ENSG00000075618
chr7	5592699	5592940	7:5592699-5592940	ENSG00000075618
chr7	5593320	5593600	7:5593320-5593600	ENSG00000075618
chr7	5593720	5593980	7:5593720-5593980	ENSG00000075618
chr7	5594240	5595060	7:5594240-5595060	ENSG00000075618
chr7	5595220	5595500	7:5595220-5595500	ENSG00000075618
chr7	5596120	5596340	7:5596120-5596340	ENSG00000075618
chr7	5596440	5596820	7:5596440-5596820	ENSG00000075618
chr7	5596920	5597180	7:5596920-5597180	-
chr7	5597800	5598020	7:5597800-5598020	ENSG00000075618
chr7	5598120	5598640	7:5598120-5598640	-
chr7	5598920	5599100	7:5598920-5599100	-
chr7	5626060	5626300	7:5626060-5626300	-
chr7	5630060	5630260	7:5630060-5630260	-
chr7	5633580	5633840	7:5633580-5633840	-
chr7	5634220	5634600	7:5634220-5634600	ENSG00000155026
chr7	5635740	5635940	7:5635740-5635940	-
chr7	5636160	5636640	7:5636160-5636640	-
chr7	5637060	5637280	7:5637060-5637280	-
chr7	5639146	5639349	7:5639146-5639349	-
chr7	5642009	5642216	7:5642009-5642216	-
chr7	5646960	5647140	7:5646960-5647140	ENSG00000011275
chr7	5665460	5665660	7:5665460-5665660	ENSG00000228974,ENSG00000207973
chr7	5672020	5672500	7:5672020-5672500	-
chr7	5672516	5672627	7:5672516-5672627	-
chr7	5677634	5678020	7:5677634-5678020	ENSG00000237738
chr7	5678100	5678260	7:5678100-5678260	ENSG00000237738
chr7	5682960	5683280	7:5682960-5683280	ENSG00000237738
chr7	5685325	5685467	7:5685325-5685467	ENSG00000237738
chr7	5687539	5687720	7:5687539-5687720	ENSG00000237738
chr7	5689200	5689420	7:5689200-5689420	ENSG00000237738
chr7	5689781	5689952	7:5689781-5689952	ENSG00000237738
chr7	5691180	5691600	7:5691180-5691600	-
chr7	5692160	5692560	7:5692160-5692560	ENSG00000283419,ENSG00000237738
chr7	5692822	5692920	7:5692822-5692920	-
chr7	5693020	5693240	7:5693020-5693240	ENSG00000237738
chr7	5693640	5693860	7:5693640-5693860	ENSG00000237738
chr7	5694220	5694740	7:5694220-5694740	-
chr7	5695480	5695800	7:5695480-5695800	-
chr7	5696080	5696340	7:5696080-5696340	ENSG00000283419,ENSG00000237738
chr7	5701266	5701348	7:5701266-5701348	-
chr7	5704540	5704720	7:5704540-5704720	ENSG00000283419,ENSG00000207973
chr7	5709580	5709860	7:5709580-5709860	ENSG00000283419,ENSG00000011275
chr7	5747778	5747900	7:5747778-5747900	-
chr7	5750120	5750300	7:5750120-5750300	-
chr7	5755720	5755880	7:5755720-5755880	ENSG00000011275
chr7	5766280	5766780	7:5766280-5766780	ENSG00000011275
chr7	5767120	5767320	7:5767120-5767320	-
chr7	5773780	5774060	7:5773780-5774060	ENSG00000011275
chr7	5780760	5781320	7:5780760-5781320	ENSG00000011275
chr7	5781580	5781760	7:5781580-5781760	ENSG00000011275
chr7	5786549	5786700	7:5786549-5786700	ENSG00000011275
chr7	5822980	5823160	7:5822980-5823160	ENSG00000155026,ENSG00000235944
chr7	5827880	5828040	7:5827880-5828040	ENSG00000155026,ENSG00000235944
chr7	5850080	5850280	7:5850080-5850280	ENSG00000235944
chr7	5856580	5856740	7:5856580-5856740	ENSG00000122674,ENSG00000122543,ENSG00000277265
chr7	5857266	5857300	7:5857266-5857300	-
chr7	5865400	5865515	7:5865400-5865515	ENSG00000277265
chr7	5869060	5869220	7:5869060-5869220	ENSG00000122543,ENSG00000277265
chr7	5872468	5872606	7:5872468-5872606	ENSG00000122543,ENSG00000277265
chr7	5879680	5879827	7:5879680-5879827	ENSG00000122543,ENSG00000277265
chr7	5893360	5893485	7:5893360-5893485	ENSG00000122674,ENSG00000122543
chr7	5898580	5898731	7:5898580-5898731	ENSG00000122674,ENSG00000122543
chr7	5932000	5932082	7:5932000-5932082	-
chr7	5984060	5984220	7:5984060-5984220	ENSG00000169402,ENSG00000155026
chr7	5995560	5995800	7:5995560-5995800	ENSG00000106305,ENSG00000201990,ENSG00000122512
chr7	5997320	5997480	7:5997320-5997480	ENSG00000106305,ENSG00000201990,ENSG00000122512
chr7	6009000	6009300	7:6009000-6009300	ENSG00000240718,ENSG00000157999,ENSG00000086232,ENSG00000207217,ENSG00000106305,ENSG00000201990,ENSG00000122512
chr7	6009400	6009660	7:6009400-6009660	ENSG00000106305,ENSG00000201990,ENSG00000122512
chr7	6010043	6010098	7:6010043-6010098	-
chr7	6012460	6012660	7:6012460-6012660	ENSG00000207217,ENSG00000106305,ENSG00000122512,ENSG00000155026
chr7	6015900	6016240	7:6015900-6016240	ENSG00000240718,ENSG00000157999,ENSG00000086232,ENSG00000207217,ENSG00000106305,ENSG00000201990,ENSG00000122512,ENSG00000155026
chr7	6026540	6026700	7:6026540-6026700	ENSG00000157999,ENSG00000086232
chr7	6057360	6057620	7:6057360-6057620	ENSG00000252929,ENSG00000240718,ENSG00000086232
chr7	6058041	6058120	7:6058041-6058120	-
chr7	6058540	6059020	7:6058540-6059020	ENSG00000252929,ENSG00000240718,ENSG00000086232
chr7	6059140	6059340	7:6059140-6059340	ENSG00000231704,ENSG00000252929,ENSG00000240718,ENSG00000157999,ENSG00000086232
chr7	6075163	6075235	7:6075163-6075235	-
chr7	6077240	6077540	7:6077240-6077540	ENSG00000231704
chr7	6079654	6079720	7:6079654-6079720	-
chr7	6080400	6080600	7:6080400-6080600	ENSG00000231704
chr7	6081400	6081720	7:6081400-6081720	ENSG00000169402,ENSG00000106346,ENSG00000231704,ENSG00000252929,ENSG00000240718,ENSG00000157999,ENSG00000086232
chr7	6103900	6104100	7:6103900-6104100	ENSG00000106346
chr7	6104640	6104880	7:6104640-6104880	ENSG00000169402,ENSG00000106346,ENSG00000231704,ENSG00000252929,ENSG00000240718,ENSG00000157999,ENSG00000086232,ENSG00000106305,ENSG00000122512,ENSG00000122674
chr7	6105280	6105780	7:6105280-6105780	ENSG00000106346
chr7	6105829	6106000	7:6105829-6106000	ENSG00000106346
chr7	6106020	6106712	7:6106020-6106712	ENSG00000106346
chr7	6121290	6121385	7:6121290-6121385	-
chr7	6127163	6127360	7:6127163-6127360	-
chr7	6160300	6160500	7:6160300-6160500	ENSG00000008256
chr7	6175760	6175980	7:6175760-6175980	ENSG00000008256
chr7	6178860	6178943	7:6178860-6178943	-
chr7	6181340	6181407	7:6181340-6181407	-
chr7	6206000	6206640	7:6206000-6206640	ENSG00000202273
chr7	6219880	6220060	7:6219880-6220060	ENSG00000202273
chr7	6226220	6226520	7:6226220-6226520	ENSG00000202273
chr7	6227300	6227700	7:6227300-6227700	ENSG00000202273
chr7	6228320	6228520	7:6228320-6228520	-
chr7	6228580	6228840	7:6228580-6228840	-
chr7	6228940	6229140	7:6228940-6229140	ENSG00000202273
chr7	6242663	6242838	7:6242663-6242838	-
chr7	6246620	6246780	7:6246620-6246780	-
chr7	6248700	6248900	7:6248700-6248900	-
chr7	6251660	6251940	7:6251660-6251940	-
chr7	6252280	6252680	7:6252280-6252680	-
chr7	6252840	6253020	7:6252840-6253020	-
chr7	6254980	6255280	7:6254980-6255280	-
chr7	6256200	6256400	7:6256200-6256400	-
chr7	6256680	6256960	7:6256680-6256960	-
chr7	6257100	6257340	7:6257100-6257340	-
chr7	6257908	6257959	7:6257908-6257959	-
chr7	6258500	6258760	7:6258500-6258760	-
chr7	6258900	6259160	7:6258900-6259160	ENSG00000202273,ENSG00000008256
chr7	6260920	6261180	7:6260920-6261180	ENSG00000008256
chr7	6262320	6262520	7:6262320-6262520	-
chr7	6271080	6271280	7:6271080-6271280	ENSG00000008256
chr7	6271800	6272120	7:6271800-6272120	ENSG00000008256
chr7	6272324	6272407	7:6272324-6272407	-
chr7	6272580	6272760	7:6272580-6272760	ENSG00000008256
chr7	6274800	6275040	7:6274800-6275040	ENSG00000008256
chr7	6276913	6277083	7:6276913-6277083	-
chr7	6282840	6283200	7:6282840-6283200	-
chr7	6283500	6283680	7:6283500-6283680	ENSG00000008256
chr7	6284110	6284368	7:6284110-6284368	-
chr7	6286640	6286840	7:6286640-6286840	-
chr7	6306560	6306780	7:6306560-6306780	-
chr7	6317940	6318220	7:6317940-6318220	-
chr7	6323080	6323260	7:6323080-6323260	-
chr7	6348420	6348660	7:6348420-6348660	ENSG00000286075,ENSG00000178397
chr7	6348900	6349140	7:6348900-6349140	ENSG00000286075,ENSG00000178397,ENSG00000155026
chr7	6350462	6350623	7:6350462-6350623	-
chr7	6368000	6368220	7:6368000-6368220	ENSG00000136238,ENSG00000274319
chr7	6374280	6374540	7:6374280-6374540	ENSG00000136238,ENSG00000274319
chr7	6374840	6375086	7:6374840-6375086	ENSG00000136238,ENSG00000274319
chr7	6375395	6376148	7:6375395-6376148	ENSG00000136238
chr7	6380016	6380120	7:6380016-6380120	-
chr7	6380489	6380560	7:6380489-6380560	-
chr7	6385500	6385740	7:6385500-6385740	ENSG00000169402,ENSG00000136238
chr7	6386100	6386361	7:6386100-6386361	-
chr7	6393340	6393560	7:6393340-6393560	ENSG00000136238
chr7	6393762	6393923	7:6393762-6393923	-
chr7	6430360	6430580	7:6430360-6430580	-
chr7	6435720	6435920	7:6435720-6435920	ENSG00000164535,ENSG00000155026
chr7	6443720	6443940	7:6443720-6443940	ENSG00000164535
chr7	6444200	6444320	7:6444200-6444320	-
chr7	6447040	6447440	7:6447040-6447440	ENSG00000164535
chr7	6447900	6448120	7:6447900-6448120	ENSG00000169402,ENSG00000164535
chr7	6448460	6448680	7:6448460-6448680	ENSG00000164535
chr7	6449060	6449251	7:6449060-6449251	-
chr7	6449324	6449499	7:6449324-6449499	-
chr7	6453820	6454100	7:6453820-6454100	ENSG00000164535
chr7	6475574	6475719	7:6475574-6475719	ENSG00000136240
chr7	6476714	6476855	7:6476714-6476855	ENSG00000136240
chr7	6483080	6483260	7:6483080-6483260	ENSG00000231359,ENSG00000136240
chr7	6483420	6483600	7:6483420-6483600	ENSG00000231359,ENSG00000136240
chr7	6484100	6484360	7:6484100-6484360	ENSG00000231359,ENSG00000136240,ENSG00000164535
chr7	6495700	6495880	7:6495700-6495880	ENSG00000231359
chr7	6503660	6504040	7:6503660-6504040	ENSG00000231359
chr7	6504100	6504300	7:6504100-6504300	ENSG00000231359
chr7	6516440	6516620	7:6516440-6516620	ENSG00000241539,ENSG00000226943,ENSG00000250561,ENSG00000205897,ENSG00000155070,ENSG00000273252,ENSG00000169402,ENSG00000198580,ENSG00000228010,ENSG00000146576,ENSG00000215045,ENSG00000231359
chr7	6526540	6526720	7:6526540-6526720	ENSG00000169402,ENSG00000215045
chr7	6526885	6526979	7:6526885-6526979	ENSG00000215045
chr7	6530920	6531060	7:6530920-6531060	ENSG00000215045
chr7	6536300	6536680	7:6536300-6536680	ENSG00000215045
chr7	6536920	6537080	7:6536920-6537080	ENSG00000215045
chr7	6558960	6559120	7:6558960-6559120	ENSG00000215045
chr7	6574600	6574780	7:6574600-6574780	ENSG00000136247
chr7	6576940	6577120	7:6576940-6577120	ENSG00000136247
chr7	6577360	6577580	7:6577360-6577580	ENSG00000146576,ENSG00000232581,ENSG00000136247
chr7	6579560	6579740	7:6579560-6579740	ENSG00000136247
chr7	6589860	6590120	7:6589860-6590120	ENSG00000169402,ENSG00000228010,ENSG00000146576,ENSG00000232581,ENSG00000136247
chr7	6590340	6590640	7:6590340-6590640	ENSG00000146576,ENSG00000232581
chr7	6590780	6591000	7:6590780-6591000	ENSG00000146576,ENSG00000232581
chr7	6602360	6602540	7:6602360-6602540	ENSG00000146576
chr7	6615320	6615700	7:6615320-6615700	ENSG00000236609
chr7	6616000	6616200	7:6616000-6616200	ENSG00000236609
chr7	6618680	6618900	7:6618680-6618900	ENSG00000236609
chr7	6636840	6637040	7:6636840-6637040	ENSG00000205903
chr7	6637180	6637380	7:6637180-6637380	ENSG00000198580,ENSG00000228010,ENSG00000205903
chr7	6637740	6637940	7:6637740-6637940	ENSG00000228010,ENSG00000205903
chr7	6640460	6640745	7:6640460-6640745	ENSG00000228010,ENSG00000205903
chr7	6691660	6691840	7:6691660-6691840	ENSG00000198580,ENSG00000228010
chr7	6691940	6692120	7:6691940-6692120	ENSG00000198580,ENSG00000228010
chr7	6706040	6706280	7:6706040-6706280	ENSG00000187953,ENSG00000164631
chr7	6706380	6706680	7:6706380-6706680	ENSG00000187953,ENSG00000164631,ENSG00000198580,ENSG00000228010
chr7	6706900	6707100	7:6706900-6707100	ENSG00000273252,ENSG00000169402,ENSG00000277327,ENSG00000187953,ENSG00000164631,ENSG00000198580,ENSG00000228010
chr7	6729680	6729880	7:6729680-6729880	ENSG00000205897,ENSG00000169402,ENSG00000277327,ENSG00000187953,ENSG00000164631,ENSG00000198580,ENSG00000228010,ENSG00000155026
chr7	6730160	6730480	7:6730160-6730480	ENSG00000187953
chr7	6732394	6732553	7:6732394-6732553	ENSG00000187953
chr7	6792697	6792740	7:6792697-6792740	ENSG00000146574
chr7	6826266	6826400	7:6826266-6826400	ENSG00000205897,ENSG00000273252,ENSG00000146574
chr7	6854780	6854940	7:6854780-6854940	ENSG00000205897,ENSG00000155070,ENSG00000273252
chr7	6855241	6855436	7:6855241-6855436	ENSG00000205897,ENSG00000155070
chr7	6855520	6855720	7:6855520-6855720	ENSG00000205897,ENSG00000155070
chr7	6855820	6856000	7:6855820-6856000	ENSG00000205897,ENSG00000155070
chr7	6857800	6857960	7:6857800-6857960	ENSG00000250561,ENSG00000205897,ENSG00000155070,ENSG00000273252
chr7	6881000	6881160	7:6881000-6881160	ENSG00000250561,ENSG00000205897
chr7	6897180	6897380	7:6897180-6897380	ENSG00000241539,ENSG00000226943,ENSG00000243531,ENSG00000250561
chr7	6897560	6897720	7:6897560-6897720	ENSG00000241539,ENSG00000226943,ENSG00000243531,ENSG00000250561
chr7	6930969	6931040	7:6930969-6931040	ENSG00000242731,ENSG00000241539,ENSG00000226943
chr7	6938440	6938546	7:6938440-6938546	ENSG00000242731,ENSG00000241539,ENSG00000226943
chr7	6951660	6951812	7:6951660-6951812	-
chr7	6953260	6953324	7:6953260-6953324	-
chr7	6963045	6963151	7:6963045-6963151	-
chr7	6965140	6965300	7:6965140-6965300	-
chr7	7051300	7051460	7:7051300-7051460	ENSG00000239696,ENSG00000266287
chr7	7051547	7051749	7:7051547-7051749	ENSG00000266287
chr7	7054511	7054712	7:7054511-7054712	ENSG00000266287
chr7	7099320	7099361	7:7099320-7099361	ENSG00000201218,ENSG00000287860
chr7	7099600	7099840	7:7099600-7099840	ENSG00000236712,ENSG00000201218,ENSG00000239696,ENSG00000266287,ENSG00000287860
chr7	7103460	7103660	7:7103460-7103660	ENSG00000201218,ENSG00000239696,ENSG00000266287,ENSG00000287860
chr7	7110820	7111033	7:7110820-7111033	ENSG00000239696,ENSG00000266287
chr7	7114660	7114840	7:7114660-7114840	-
chr7	7122140	7122480	7:7122140-7122480	-
chr7	7123000	7123260	7:7123000-7123260	ENSG00000236712,ENSG00000239696,ENSG00000266287
chr7	7129440	7129740	7:7129440-7129740	ENSG00000239696
chr7	7131580	7131760	7:7131580-7131760	-
chr7	7136440	7136660	7:7136440-7136660	-
chr7	7136866	7137054	7:7136866-7137054	-
chr7	7148780	7149120	7:7148780-7149120	-
chr7	7156774	7156973	7:7156774-7156973	-
chr7	7157260	7157480	7:7157260-7157480	ENSG00000236712,ENSG00000106392,ENSG00000239696
chr7	7157780	7158160	7:7157780-7158160	ENSG00000106392
chr7	7159083	7159317	7:7159083-7159317	-
chr7	7165725	7165844	7:7165725-7165844	-
chr7	7175180	7175360	7:7175180-7175360	ENSG00000244167
chr7	7176500	7176680	7:7176500-7176680	ENSG00000244167,ENSG00000106392
chr7	7177160	7177360	7:7177160-7177360	ENSG00000244167,ENSG00000106392
chr7	7178240	7178460	7:7178240-7178460	ENSG00000244167
chr7	7181400	7181620	7:7181400-7181620	-
chr7	7181860	7182160	7:7181860-7182160	ENSG00000244167,ENSG00000106392
chr7	7182320	7182640	7:7182320-7182640	ENSG00000236712,ENSG00000230825,ENSG00000244167,ENSG00000106392
chr7	7182798	7183000	7:7182798-7183000	ENSG00000244167,ENSG00000106392
chr7	7183029	7183087	7:7183029-7183087	ENSG00000244167,ENSG00000106392
chr7	7183200	7183420	7:7183200-7183420	ENSG00000244167,ENSG00000106392
chr7	7183580	7183760	7:7183580-7183760	ENSG00000244167,ENSG00000106392
chr7	7183880	7184100	7:7183880-7184100	ENSG00000244167,ENSG00000106392
chr7	7184140	7184360	7:7184140-7184360	ENSG00000244167,ENSG00000106392
chr7	7184612	7184760	7:7184612-7184760	-
chr7	7190220	7190400	7:7190220-7190400	-
chr7	7207380	7207600	7:7207380-7207600	-
chr7	7207920	7208160	7:7207920-7208160	-
chr7	7212645	7212860	7:7212645-7212860	-
chr7	7219422	7219492	7:7219422-7219492	-
chr7	7220880	7221060	7:7220880-7221060	-
chr7	7221580	7222040	7:7221580-7222040	ENSG00000236712
chr7	7226520	7226640	7:7226520-7226640	-
chr7	7228680	7228920	7:7228680-7228920	ENSG00000106392
chr7	7237340	7237520	7:7237340-7237520	-
chr7	7244314	7244480	7:7244314-7244480	-
chr7	7258420	7258600	7:7258420-7258600	ENSG00000230825
chr7	7258861	7259060	7:7258861-7259060	ENSG00000230825
chr7	7265240	7265532	7:7265240-7265532	ENSG00000230825
chr7	7272360	7272600	7:7272360-7272600	ENSG00000236712,ENSG00000230825,ENSG00000155026
chr7	7272947	7273140	7:7272947-7273140	ENSG00000230825
chr7	7274896	7275100	7:7274896-7275100	ENSG00000236712,ENSG00000230825,ENSG00000155026
chr7	7321200	7321440	7:7321200-7321440	-
chr7	7321720	7322000	7:7321720-7322000	ENSG00000236712,ENSG00000266287
chr7	7329428	7329520	7:7329428-7329520	-
chr7	7336041	7336105	7:7336041-7336105	-
chr7	7369241	7369425	7:7369241-7369425	ENSG00000215018
chr7	7408586	7408722	7:7408586-7408722	-
chr7	7416691	7416743	7:7416691-7416743	-
chr7	7424500	7424680	7:7424500-7424680	ENSG00000215018
chr7	7428860	7429180	7:7428860-7429180	ENSG00000215018
chr7	7433820	7434040	7:7433820-7434040	ENSG00000215018
chr7	7434482	7434680	7:7434482-7434680	ENSG00000215018
chr7	7438920	7439200	7:7438920-7439200	ENSG00000215018
chr7	7476549	7476660	7:7476549-7476660	-
chr7	7489660	7489900	7:7489660-7489900	-
chr7	7490646	7490768	7:7490646-7490768	-
chr7	7491300	7491660	7:7491300-7491660	-
chr7	7492080	7492340	7:7492080-7492340	-
chr7	7492600	7492820	7:7492600-7492820	ENSG00000239696,ENSG00000266287
chr7	7502200	7502400	7:7502200-7502400	-
chr7	7506080	7506260	7:7506080-7506260	-
chr7	7522547	7522667	7:7522547-7522667	-
chr7	7541500	7541700	7:7541500-7541700	ENSG00000272732,ENSG00000215018,ENSG00000201218,ENSG00000266287,ENSG00000287860
chr7	7553500	7553640	7:7553500-7553640	ENSG00000272894,ENSG00000272732
chr7	7554040	7554420	7:7554040-7554420	ENSG00000272894,ENSG00000272732
chr7	7554740	7554940	7:7554740-7554940	ENSG00000272894,ENSG00000272732
chr7	7562800	7563000	7:7562800-7563000	ENSG00000164654,ENSG00000272894
chr7	7563998	7564179	7:7563998-7564179	ENSG00000164654,ENSG00000272894
chr7	7564460	7564660	7:7564460-7564660	ENSG00000164654,ENSG00000272894,ENSG00000272732
chr7	7566760	7567000	7:7566760-7567000	ENSG00000272745,ENSG00000164654,ENSG00000272894
chr7	7567680	7567743	7:7567680-7567743	ENSG00000164654,ENSG00000272894
chr7	7589670	7589782	7:7589670-7589782	-
chr7	7595560	7595740	7:7595560-7595740	ENSG00000272745
chr7	7639540	7639800	7:7639540-7639800	ENSG00000283549,ENSG00000106399
chr7	7639960	7640160	7:7639960-7640160	ENSG00000283549,ENSG00000219545,ENSG00000106399
chr7	7640440	7640740	7:7640440-7640740	ENSG00000283549,ENSG00000219545,ENSG00000106399,ENSG00000272745,ENSG00000155026
chr7	7641380	7641640	7:7641380-7641640	ENSG00000283549,ENSG00000219545,ENSG00000106399
chr7	7653700	7653860	7:7653700-7653860	-
chr7	7654242	7654395	7:7654242-7654395	-
chr7	7656420	7656563	7:7656420-7656563	-
chr7	7662660	7662820	7:7662660-7662820	-
chr7	7678140	7678283	7:7678140-7678283	-
chr7	7681560	7681780	7:7681560-7681780	ENSG00000234718,ENSG00000272745
chr7	7681920	7682200	7:7681920-7682200	-
chr7	7682761	7682920	7:7682761-7682920	-
chr7	7693980	7694213	7:7693980-7694213	ENSG00000234718
chr7	7696560	7696760	7:7696560-7696760	-
chr7	7696860	7697120	7:7696860-7697120	-
chr7	7702980	7703180	7:7702980-7703180	ENSG00000234718
chr7	7705455	7705617	7:7705455-7705617	-
chr7	7707840	7708020	7:7707840-7708020	-
chr7	7718687	7718820	7:7718687-7718820	-
chr7	7719280	7719560	7:7719280-7719560	ENSG00000234718,ENSG00000270314,ENSG00000106399,ENSG00000272745
chr7	7732560	7733280	7:7732560-7733280	ENSG00000234718,ENSG00000270314
chr7	7757683	7757818	7:7757683-7757818	-
chr7	7761380	7761560	7:7761380-7761560	ENSG00000234718,ENSG00000272745
chr7	7762200	7762340	7:7762200-7762340	-
chr7	7762400	7762780	7:7762400-7762780	ENSG00000234718
chr7	7766800	7766940	7:7766800-7766940	-
chr7	7768360	7768444	7:7768360-7768444	-
chr7	7768980	7769180	7:7768980-7769180	-
chr7	7770300	7770500	7:7770300-7770500	ENSG00000234718,ENSG00000219545
chr7	7771520	7771720	7:7771520-7771720	-
chr7	7772340	7772740	7:7772340-7772740	ENSG00000219545
chr7	7790151	7790317	7:7790151-7790317	-
chr7	7791300	7791420	7:7791300-7791420	-
chr7	7791620	7791840	7:7791620-7791840	-
chr7	7792200	7792380	7:7792200-7792380	-
chr7	7793374	7793660	7:7793374-7793660	-
chr7	7793920	7794300	7:7793920-7794300	-
chr7	7795008	7795058	7:7795008-7795058	-
chr7	7795260	7795640	7:7795260-7795640	-
chr7	7795800	7796040	7:7795800-7796040	-
chr7	7798409	7798620	7:7798409-7798620	-
chr7	7799240	7799440	7:7799240-7799440	-
chr7	7808280	7808440	7:7808280-7808440	-
chr7	7829780	7829980	7:7829780-7829980	-
chr7	7843900	7844120	7:7843900-7844120	-
chr7	7849810	7849997	7:7849810-7849997	-
chr7	7857756	7857982	7:7857756-7857982	-
chr7	7861300	7861627	7:7861300-7861627	-
chr7	7898280	7898460	7:7898280-7898460	ENSG00000201747
chr7	7909640	7909740	7:7909640-7909740	ENSG00000214998,ENSG00000201747
chr7	7911420	7911740	7:7911420-7911740	ENSG00000214998,ENSG00000201747
chr7	7913520	7913760	7:7913520-7913760	ENSG00000214998,ENSG00000201747
chr7	7918841	7919020	7:7918841-7919020	ENSG00000214998
chr7	7923198	7923265	7:7923198-7923265	-
chr7	7939640	7939885	7:7939640-7939885	-
chr7	7953880	7954100	7:7953880-7954100	ENSG00000234141
chr7	7956150	7956415	7:7956150-7956415	ENSG00000234141
chr7	7956500	7956720	7:7956500-7956720	ENSG00000234141
chr7	7957649	7957775	7:7957649-7957775	ENSG00000234141
chr7	7962920	7963140	7:7962920-7963140	ENSG00000106415,ENSG00000233108,ENSG00000234141
chr7	7968580	7968820	7:7968580-7968820	ENSG00000233264,ENSG00000106415,ENSG00000233108,ENSG00000234141
chr7	7969000	7969340	7:7969000-7969340	ENSG00000106415,ENSG00000233108
chr7	7969440	7970220	7:7969440-7970220	ENSG00000106415,ENSG00000233108
chr7	7970540	7970920	7:7970540-7970920	ENSG00000233264,ENSG00000106415,ENSG00000233108
chr7	7971037	7971280	7:7971037-7971280	-
chr7	7971740	7971932	7:7971740-7971932	-
chr7	7972140	7972320	7:7972140-7972320	ENSG00000233264,ENSG00000106415,ENSG00000233108
chr7	7977840	7978080	7:7977840-7978080	ENSG00000233264,ENSG00000106415
chr7	7979000	7979235	7:7979000-7979235	ENSG00000233264
chr7	7996560	7996880	7:7996560-7996880	ENSG00000233264
chr7	8036040	8036200	7:8036040-8036200	-
chr7	8042880	8043060	7:8042880-8043060	-
chr7	8043280	8043540	7:8043280-8043540	-
chr7	8056540	8056700	7:8056540-8056700	-
chr7	8063841	8064040	7:8063841-8064040	-
chr7	8064960	8065200	7:8064960-8065200	ENSG00000106415
chr7	8065360	8065620	7:8065360-8065620	ENSG00000227719,ENSG00000106415
chr7	8073780	8073980	7:8073780-8073980	ENSG00000106415
chr7	8092240	8092340	7:8092240-8092340	-
chr7	8109509	8109720	7:8109509-8109720	ENSG00000227719
chr7	8117300	8117500	7:8117300-8117500	ENSG00000227719
chr7	8134140	8134300	7:8134140-8134300	-
chr7	8149360	8149560	7:8149360-8149560	-
chr7	8160735	8160896	7:8160735-8160896	-
chr7	8168055	8168187	7:8168055-8168187	-
chr7	8168602	8168820	7:8168602-8168820	-
chr7	8168940	8169180	7:8168940-8169180	-
chr7	8169260	8169480	7:8169260-8169480	-
chr7	8172720	8172900	7:8172720-8172900	-
chr7	8190460	8190640	7:8190460-8190640	-
chr7	8202540	8202760	7:8202540-8202760	-
chr7	8205060	8205240	7:8205060-8205240	-
chr7	8205660	8205839	7:8205660-8205839	-
chr7	8214340	8214520	7:8214340-8214520	ENSG00000003147
chr7	8217560	8217760	7:8217560-8217760	ENSG00000229970,ENSG00000244239,ENSG00000003147,ENSG00000272745
chr7	8261119	8261322	7:8261119-8261322	ENSG00000229970,ENSG00000244239,ENSG00000003147
chr7	8261540	8261640	7:8261540-8261640	ENSG00000229970,ENSG00000244239,ENSG00000003147
chr7	8261800	8262280	7:8261800-8262280	ENSG00000229970,ENSG00000244239,ENSG00000003147
chr7	8296160	8296340	7:8296160-8296340	ENSG00000272328,ENSG00000229970,ENSG00000244239,ENSG00000003147
chr7	8365620	8365780	7:8365620-8365780	-
chr7	8418760	8418940	7:8418760-8418940	ENSG00000229091,ENSG00000197320,ENSG00000233876,ENSG00000278446,ENSG00000271526,ENSG00000278254,ENSG00000236748,ENSG00000122584
chr7	8434012	8434140	7:8434012-8434140	ENSG00000122584
chr7	8442900	8443080	7:8442900-8443080	ENSG00000122584
chr7	8516264	8516340	7:8516264-8516340	-
chr7	8557246	8557310	7:8557246-8557310	-
chr7	8710167	8710295	7:8710167-8710295	-
chr7	8724220	8724360	7:8724220-8724360	-
chr7	8818470	8818580	7:8818470-8818580	ENSG00000236748
chr7	8901111	8901164	7:8901111-8901164	ENSG00000236748
chr7	9048546	9048602	7:9048546-9048602	ENSG00000271526,ENSG00000278254,ENSG00000236748
chr7	9091404	9091560	7:9091404-9091560	ENSG00000278446,ENSG00000271526,ENSG00000278254
chr7	9226340	9226412	7:9226340-9226412	ENSG00000278446,ENSG00000278254
chr7	9242738	9242865	7:9242738-9242865	ENSG00000278446,ENSG00000278254
chr7	9282960	9283083	7:9282960-9283083	ENSG00000278446,ENSG00000278254
chr7	9390932	9390999	7:9390932-9390999	-
chr7	9488493	9488560	7:9488493-9488560	ENSG00000197320,ENSG00000233876,ENSG00000278446,ENSG00000278254
chr7	9488640	9488840	7:9488640-9488840	ENSG00000229091,ENSG00000212422,ENSG00000270611,ENSG00000197320,ENSG00000234710,ENSG00000233876,ENSG00000278446,ENSG00000278254,ENSG00000236748
chr7	9529455	9529506	7:9529455-9529506	ENSG00000233876
chr7	9626327	9626411	7:9626327-9626411	ENSG00000197320,ENSG00000271077,ENSG00000234710,ENSG00000233876
chr7	9801635	9801740	7:9801635-9801740	ENSG00000270611,ENSG00000197320
chr7	9815417	9815497	7:9815417-9815497	ENSG00000270611,ENSG00000197320
chr7	9864382	9864462	7:9864382-9864462	ENSG00000235431,ENSG00000270611,ENSG00000197320
chr7	9928809	9928947	7:9928809-9928947	ENSG00000235431,ENSG00000270611,ENSG00000197320
chr7	10053783	10053915	7:10053783-10053915	-
chr7	10085204	10085298	7:10085204-10085298	ENSG00000287409
chr7	10163903	10164008	7:10163903-10164008	ENSG00000212422,ENSG00000286639
chr7	10265900	10266100	7:10265900-10266100	ENSG00000212422,ENSG00000286639
chr7	10266345	10266440	7:10266345-10266440	ENSG00000212422,ENSG00000286639
chr7	10317116	10317140	7:10317116-10317140	ENSG00000212422,ENSG00000286639
chr7	10412520	10412700	7:10412520-10412700	ENSG00000236414,ENSG00000234356,ENSG00000229091,ENSG00000212422,ENSG00000286639,ENSG00000270611,ENSG00000197320,ENSG00000233876,ENSG00000278446,ENSG00000236748
chr7	10488719	10488780	7:10488719-10488780	ENSG00000234356,ENSG00000229091
chr7	10538110	10538243	7:10538110-10538243	ENSG00000234356
chr7	10583135	10583160	7:10583135-10583160	-
chr7	10657958	10658041	7:10657958-10658041	ENSG00000236414
chr7	10802680	10802840	7:10802680-10802840	ENSG00000236414,ENSG00000283117
chr7	10889400	10889580	7:10889400-10889580	ENSG00000201774,ENSG00000236414,ENSG00000229091,ENSG00000283117,ENSG00000197320
chr7	10891518	10891633	7:10891518-10891633	ENSG00000201774
chr7	10932080	10932176	7:10932080-10932176	-
chr7	10934380	10934600	7:10934380-10934600	ENSG00000189043,ENSG00000201774
chr7	10935098	10935255	7:10935098-10935255	-
chr7	10938840	10938940	7:10938840-10938940	-
chr7	10939084	10939175	7:10939084-10939175	-
chr7	10939480	10939800	7:10939480-10939800	ENSG00000271185,ENSG00000189043
chr7	10940100	10940280	7:10940100-10940280	ENSG00000230370,ENSG00000106443,ENSG00000271185,ENSG00000189043,ENSG00000201774,ENSG00000236414
chr7	10940340	10940640	7:10940340-10940640	ENSG00000230370,ENSG00000106443,ENSG00000271185,ENSG00000189043,ENSG00000201774,ENSG00000236414
chr7	10973120	10973380	7:10973120-10973380	ENSG00000106443
chr7	10973660	10973900	7:10973660-10973900	ENSG00000230370,ENSG00000106443,ENSG00000271185,ENSG00000189043,ENSG00000201774,ENSG00000236414,ENSG00000283117
chr7	10974100	10974460	7:10974100-10974460	ENSG00000106443
chr7	10974520	10974760	7:10974520-10974760	ENSG00000106443
chr7	10998938	10999120	7:10998938-10999120	ENSG00000230370
chr7	11009740	11009920	7:11009740-11009920	ENSG00000230370
chr7	11026520	11026971	7:11026520-11026971	ENSG00000230370
chr7	11027040	11027260	7:11027040-11027260	ENSG00000230370
chr7	11029700	11029820	7:11029700-11029820	-
chr7	11052520	11052681	7:11052520-11052681	-
chr7	11077940	11078160	7:11077940-11078160	-
chr7	11082680	11082900	7:11082680-11082900	-
chr7	11115799	11115970	7:11115799-11115970	-
chr7	11128060	11128420	7:11128060-11128420	-
chr7	11130100	11130360	7:11130100-11130360	ENSG00000229091,ENSG00000283117
chr7	11156022	11156108	7:11156022-11156108	-
chr7	11173160	11173320	7:11173160-11173320	-
chr7	11175588	11175727	7:11175588-11175727	ENSG00000230333
chr7	11177844	11178074	7:11177844-11178074	-
chr7	11182820	11183020	7:11182820-11183020	ENSG00000230333
chr7	11192600	11192860	7:11192600-11192860	ENSG00000230333
chr7	11193160	11193560	7:11193160-11193560	ENSG00000230333
chr7	11193580	11193800	7:11193580-11193800	ENSG00000230333
chr7	11194660	11194800	7:11194660-11194800	ENSG00000230333
chr7	11212180	11212360	7:11212180-11212360	ENSG00000230333,ENSG00000201774,ENSG00000236414,ENSG00000234356,ENSG00000229091,ENSG00000283117,ENSG00000286639,ENSG00000197320,ENSG00000278446
chr7	11212880	11213060	7:11212880-11213060	ENSG00000201774,ENSG00000236414,ENSG00000283117
chr7	11213360	11213620	7:11213360-11213620	-
chr7	11228748	11228820	7:11228748-11228820	-
chr7	11239429	11239567	7:11239429-11239567	-
chr7	11252807	11252964	7:11252807-11252964	ENSG00000226827
chr7	11254300	11254520	7:11254300-11254520	ENSG00000226827,ENSG00000230333
chr7	11287967	11288040	7:11287967-11288040	-
chr7	11297858	11298018	7:11297858-11298018	-
chr7	11319615	11319738	7:11319615-11319738	-
chr7	11328460	11328572	7:11328460-11328572	ENSG00000236414
chr7	11341402	11341600	7:11341402-11341600	-
chr7	11343920	11344120	7:11343920-11344120	ENSG00000230435,ENSG00000201774,ENSG00000236414,ENSG00000234356,ENSG00000229091,ENSG00000283117,ENSG00000270611,ENSG00000197320,ENSG00000233876,ENSG00000278446,ENSG00000236748
chr7	11345720	11345925	7:11345720-11345925	-
chr7	11363953	11364090	7:11363953-11364090	-
chr7	11373640	11373820	7:11373640-11373820	ENSG00000005108,ENSG00000230333
chr7	11374206	11374380	7:11374206-11374380	ENSG00000005108
chr7	11427780	11427960	7:11427780-11427960	ENSG00000235920,ENSG00000230435,ENSG00000197320
chr7	11436440	11436620	7:11436440-11436620	ENSG00000230435
chr7	11438100	11438300	7:11438100-11438300	ENSG00000230435
chr7	11458880	11459060	7:11458880-11459060	ENSG00000230435
chr7	11492380	11492560	7:11492380-11492560	-
chr7	11539900	11540100	7:11539900-11540100	ENSG00000005108
chr7	11540412	11540580	7:11540412-11540580	ENSG00000005108
chr7	11579200	11579320	7:11579200-11579320	-
chr7	11604580	11604760	7:11604580-11604760	-
chr7	11605762	11605940	7:11605762-11605940	-
chr7	11621017	11621189	7:11621017-11621189	-
chr7	11625780	11625920	7:11625780-11625920	-
chr7	11706783	11706863	7:11706783-11706863	-
chr7	11707820	11708060	7:11707820-11708060	-
chr7	11726360	11726560	7:11726360-11726560	-
chr7	11726840	11727040	7:11726840-11727040	ENSG00000235920,ENSG00000005108
chr7	11727976	11728160	7:11727976-11728160	ENSG00000235920
chr7	11737840	11738020	7:11737840-11738020	-
chr7	11759054	11759106	7:11759054-11759106	ENSG00000005108
chr7	11760020	11760050	7:11760020-11760050	-
chr7	11760440	11760660	7:11760440-11760660	ENSG00000235920,ENSG00000230435,ENSG00000005108
chr7	11783422	11783512	7:11783422-11783512	-
chr7	11830700	11831640	7:11830700-11831640	ENSG00000235920,ENSG00000005108
chr7	11831792	11832140	7:11831792-11832140	ENSG00000235920,ENSG00000005108
chr7	11833005	11833099	7:11833005-11833099	ENSG00000235920,ENSG00000005108
chr7	11835380	11835560	7:11835380-11835560	ENSG00000235920,ENSG00000005108
chr7	11846400	11846680	7:11846400-11846680	ENSG00000235920
chr7	11847532	11847642	7:11847532-11847642	-
chr7	11936040	11936218	7:11936040-11936218	-
chr7	11985661	11985817	7:11985661-11985817	-
chr7	12030220	12030400	7:12030220-12030400	-
chr7	12031769	12031929	7:12031769-12031929	-
chr7	12048320	12048480	7:12048320-12048480	-
chr7	12067580	12067780	7:12067580-12067780	ENSG00000230435
chr7	12081323	12081376	7:12081323-12081376	-
chr7	12093460	12093696	7:12093460-12093696	-
chr7	12094790	12094900	7:12094790-12094900	-
chr7	12107920	12108280	7:12107920-12108280	-
chr7	12111440	12111740	7:12111440-12111740	-
chr7	12123326	12123462	7:12123326-12123462	-
chr7	12126640	12126840	7:12126640-12126840	-
chr7	12127600	12127820	7:12127600-12127820	-
chr7	12130600	12130928	7:12130600-12130928	-
chr7	12131920	12132160	7:12131920-12132160	-
chr7	12137380	12137580	7:12137380-12137580	-
chr7	12158760	12158980	7:12158760-12158980	-
chr7	12162480	12162760	7:12162480-12162760	-
chr7	12162820	12163040	7:12162820-12163040	-
chr7	12175820	12175980	7:12175820-12175980	-
chr7	12199140	12199239	7:12199140-12199239	-
chr7	12199480	12199680	7:12199480-12199680	-
chr7	12202442	12202620	7:12202442-12202620	-
chr7	12207180	12207380	7:12207180-12207380	ENSG00000106460
chr7	12211120	12211320	7:12211120-12211320	ENSG00000106460
chr7	12212020	12212320	7:12212020-12212320	ENSG00000106460
chr7	12212620	12212740	7:12212620-12212740	ENSG00000106460
chr7	12229160	12229340	7:12229160-12229340	ENSG00000106460
chr7	12244240	12244420	7:12244240-12244420	-
chr7	12256160	12256320	7:12256160-12256320	-
chr7	12257720	12257920	7:12257720-12257920	-
chr7	12281140	12281320	7:12281140-12281320	-
chr7	12287847	12288100	7:12287847-12288100	-
chr7	12288144	12288420	7:12288144-12288420	-
chr7	12288813	12288895	7:12288813-12288895	-
chr7	12296600	12296800	7:12296600-12296800	-
chr7	12303645	12303706	7:12303645-12303706	-
chr7	12321293	12321498	7:12321293-12321498	-
chr7	12322380	12322580	7:12322380-12322580	ENSG00000146530
chr7	12358774	12358980	7:12358774-12358980	ENSG00000146530
chr7	12373720	12373900	7:12373720-12373900	-
chr7	12383267	12383374	7:12383267-12383374	-
chr7	12389220	12389380	7:12389220-12389380	ENSG00000146530
chr7	12402875	12403054	7:12402875-12403054	ENSG00000146530
chr7	12403268	12404020	7:12403268-12404020	ENSG00000146530
chr7	12422540	12422736	7:12422540-12422736	-
chr7	12423680	12423936	7:12423680-12423936	ENSG00000274970,ENSG00000146530
chr7	12434160	12434320	7:12434160-12434320	ENSG00000274970
chr7	12437020	12437400	7:12437020-12437400	ENSG00000274970
chr7	12442241	12442406	7:12442241-12442406	ENSG00000274970
chr7	12456160	12456420	7:12456160-12456420	-
chr7	12456620	12456820	7:12456620-12456820	ENSG00000274970
chr7	12458620	12458800	7:12458620-12458800	ENSG00000224667,ENSG00000236048,ENSG00000226690,ENSG00000274970
chr7	12475340	12475580	7:12475340-12475580	ENSG00000224667,ENSG00000236048,ENSG00000226690
chr7	12475700	12475960	7:12475700-12475960	ENSG00000224667,ENSG00000236048,ENSG00000226690
chr7	12481760	12481960	7:12481760-12481960	ENSG00000226690
chr7	12490200	12490400	7:12490200-12490400	ENSG00000224667,ENSG00000203523,ENSG00000226690
chr7	12491960	12492160	7:12491960-12492160	ENSG00000203523,ENSG00000226690
chr7	12496900	12497080	7:12496900-12497080	ENSG00000224667,ENSG00000203523,ENSG00000226690
chr7	12519260	12519420	7:12519260-12519420	ENSG00000224667
chr7	12524920	12525100	7:12524920-12525100	ENSG00000224667
chr7	12525340	12525594	7:12525340-12525594	-
chr7	12540980	12541200	7:12540980-12541200	-
chr7	12544700	12544900	7:12544700-12544900	ENSG00000224667
chr7	12547640	12547800	7:12547640-12547800	-
chr7	12549220	12549440	7:12549220-12549440	-
chr7	12551065	12551250	7:12551065-12551250	-
chr7	12552000	12552200	7:12552000-12552200	-
chr7	12557507	12557663	7:12557507-12557663	-
chr7	12565100	12565300	7:12565100-12565300	ENSG00000006747,ENSG00000225606
chr7	12565477	12565607	7:12565477-12565607	ENSG00000006747,ENSG00000225606
chr7	12570220	12570420	7:12570220-12570420	ENSG00000006747,ENSG00000225606
chr7	12570500	12570880	7:12570500-12570880	ENSG00000006747,ENSG00000225606
chr7	12570980	12571400	7:12570980-12571400	ENSG00000006747,ENSG00000225606
chr7	12571780	12572000	7:12571780-12572000	ENSG00000006747,ENSG00000225606
chr7	12572156	12572493	7:12572156-12572493	ENSG00000225606
chr7	12573000	12573180	7:12573000-12573180	ENSG00000006747,ENSG00000225606
chr7	12573240	12573480	7:12573240-12573480	ENSG00000006747,ENSG00000225606
chr7	12573863	12574054	7:12573863-12574054	ENSG00000225606
chr7	12581980	12582240	7:12581980-12582240	ENSG00000006747,ENSG00000225606
chr7	12583260	12583540	7:12583260-12583540	ENSG00000006747
chr7	12584939	12585320	7:12584939-12585320	ENSG00000006747
chr7	12597960	12598140	7:12597960-12598140	ENSG00000006747
chr7	12607200	12607420	7:12607200-12607420	-
chr7	12609660	12609840	7:12609660-12609840	-
chr7	12611240	12611320	7:12611240-12611320	-
chr7	12617760	12618220	7:12617760-12618220	ENSG00000006747
chr7	12618460	12618650	7:12618460-12618650	-
chr7	12618794	12619332	7:12618794-12619332	-
chr7	12623740	12623804	7:12623740-12623804	-
chr7	12623980	12624180	7:12623980-12624180	ENSG00000006747
chr7	12630562	12630752	7:12630562-12630752	-
chr7	12635940	12636120	7:12635940-12636120	-
chr7	12638300	12638520	7:12638300-12638520	-
chr7	12638960	12639140	7:12638960-12639140	ENSG00000229233
chr7	12642820	12643000	7:12642820-12643000	-
chr7	12643040	12643420	7:12643040-12643420	ENSG00000229233
chr7	12643560	12643700	7:12643560-12643700	-
chr7	12646120	12646460	7:12646120-12646460	ENSG00000229233
chr7	12647760	12648000	7:12647760-12648000	ENSG00000229233
chr7	12653340	12653520	7:12653340-12653520	ENSG00000229233
chr7	12653640	12653820	7:12653640-12653820	ENSG00000229233
chr7	12660520	12660687	7:12660520-12660687	ENSG00000229233
chr7	12668840	12669060	7:12668840-12669060	-
chr7	12670160	12670380	7:12670160-12670380	-
chr7	12675000	12675160	7:12675000-12675160	-
chr7	12683760	12683940	7:12683760-12683940	ENSG00000122644,ENSG00000271253
chr7	12684260	12684480	7:12684260-12684480	ENSG00000122644,ENSG00000271253
chr7	12685600	12685780	7:12685600-12685780	ENSG00000122644,ENSG00000271253
chr7	12686540	12686940	7:12686540-12686940	ENSG00000122644,ENSG00000271253
chr7	12687420	12687660	7:12687420-12687660	ENSG00000230879,ENSG00000199470,ENSG00000122644,ENSG00000271253
chr7	12703980	12704180	7:12703980-12704180	ENSG00000199470
chr7	12707360	12707560	7:12707360-12707560	ENSG00000199470
chr7	12709900	12710020	7:12709900-12710020	ENSG00000199470
chr7	12710180	12710400	7:12710180-12710400	ENSG00000199470
chr7	12712363	12712496	7:12712363-12712496	-
chr7	12715620	12716040	7:12715620-12716040	ENSG00000229618,ENSG00000199470,ENSG00000122644,ENSG00000271253
chr7	12716220	12716640	7:12716220-12716640	-
chr7	12719220	12719460	7:12719220-12719460	-
chr7	12719580	12719820	7:12719580-12719820	ENSG00000199470
chr7	12729220	12729400	7:12729220-12729400	ENSG00000229618
chr7	12731380	12731560	7:12731380-12731560	ENSG00000229618
chr7	12742181	12742500	7:12742181-12742500	-
chr7	12754340	12754520	7:12754340-12754520	-
chr7	12756860	12757180	7:12756860-12757180	-
chr7	12757540	12757760	7:12757540-12757760	-
chr7	12759220	12759420	7:12759220-12759420	-
chr7	12761160	12761400	7:12761160-12761400	-
chr7	12765760	12765980	7:12765760-12765980	-
chr7	12769520	12769740	7:12769520-12769740	-
chr7	12770320	12770540	7:12770320-12770540	-
chr7	12771440	12771680	7:12771440-12771680	-
chr7	12798200	12798400	7:12798200-12798400	-
chr7	12800600	12800820	7:12800600-12800820	ENSG00000229618
chr7	12805680	12805860	7:12805680-12805860	-
chr7	12823535	12823680	7:12823535-12823680	-
chr7	12836042	12836212	7:12836042-12836212	-
chr7	12851920	12851994	7:12851920-12851994	-
chr7	12861213	12861380	7:12861213-12861380	-
chr7	12884100	12884360	7:12884100-12884360	ENSG00000222974
chr7	12884920	12885140	7:12884920-12885140	ENSG00000230879,ENSG00000222974
chr7	12885280	12885560	7:12885280-12885560	ENSG00000222974
chr7	12888820	12889031	7:12888820-12889031	ENSG00000230879,ENSG00000222974
chr7	12889460	12889680	7:12889460-12889680	ENSG00000222974
chr7	12890700	12890900	7:12890700-12890900	-
chr7	12893467	12893556	7:12893467-12893556	-
chr7	12895391	12895580	7:12895391-12895580	ENSG00000230879,ENSG00000222974
chr7	12896141	12896200	7:12896141-12896200	-
chr7	12899398	12899563	7:12899398-12899563	-
chr7	12929866	12930005	7:12929866-12930005	ENSG00000230879
chr7	12930580	12930780	7:12930580-12930780	ENSG00000230879
chr7	12942138	12942296	7:12942138-12942296	-
chr7	12942640	12942886	7:12942640-12942886	-
chr7	12946000	12946160	7:12946000-12946160	ENSG00000230879
chr7	12949540	12949728	7:12949540-12949728	-
chr7	12951580	12951760	7:12951580-12951760	ENSG00000230879
chr7	12968320	12968500	7:12968320-12968500	-
chr7	12970700	12970900	7:12970700-12970900	-
chr7	12989540	12989712	7:12989540-12989712	-
chr7	13017040	13017240	7:13017040-13017240	-
chr7	13017500	13017740	7:13017500-13017740	-
chr7	13018060	13018240	7:13018060-13018240	-
chr7	13021764	13021831	7:13021764-13021831	-
chr7	13042286	13042455	7:13042286-13042455	-
chr7	13042700	13042860	7:13042700-13042860	-
chr7	13046739	13046936	7:13046739-13046936	-
chr7	13050780	13050940	7:13050780-13050940	-
chr7	13069820	13070180	7:13069820-13070180	-
chr7	13072160	13072420	7:13072160-13072420	-
chr7	13077560	13077760	7:13077560-13077760	-
chr7	13092920	13093100	7:13092920-13093100	-
chr7	13097580	13097820	7:13097580-13097820	ENSG00000229618
chr7	13104280	13104440	7:13104280-13104440	ENSG00000229618
chr7	13115380	13115620	7:13115380-13115620	-
chr7	13115840	13116100	7:13115840-13116100	-
chr7	13117280	13117440	7:13117280-13117440	-
chr7	13130459	13130575	7:13130459-13130575	-
chr7	13144720	13144920	7:13144720-13144920	-
chr7	13153860	13154060	7:13153860-13154060	-
chr7	13180160	13180400	7:13180160-13180400	-
chr7	13181320	13181520	7:13181320-13181520	-
chr7	13189840	13190020	7:13189840-13190020	-
chr7	13197600	13197780	7:13197600-13197780	-
chr7	13218500	13218700	7:13218500-13218700	-
chr7	13240420	13240640	7:13240420-13240640	-
chr7	13257780	13257960	7:13257780-13257960	-
chr7	13260230	13260480	7:13260230-13260480	-
chr7	13263040	13263220	7:13263040-13263220	-
chr7	13275120	13275319	7:13275120-13275319	-
chr7	13277120	13277300	7:13277120-13277300	-
chr7	13278100	13278420	7:13278100-13278420	-
chr7	13279964	13280140	7:13279964-13280140	-
chr7	13282500	13282660	7:13282500-13282660	-
chr7	13288604	13288800	7:13288604-13288800	-
chr7	13291100	13291320	7:13291100-13291320	-
chr7	13293700	13293880	7:13293700-13293880	-
chr7	13309660	13309840	7:13309660-13309840	-
chr7	13321400	13321620	7:13321400-13321620	ENSG00000237713
chr7	13321900	13322160	7:13321900-13322160	ENSG00000237713
chr7	13327780	13327980	7:13327780-13327980	ENSG00000237713
chr7	13333440	13333660	7:13333440-13333660	ENSG00000237713
chr7	13336340	13336560	7:13336340-13336560	ENSG00000237713
chr7	13340722	13340775	7:13340722-13340775	ENSG00000237713
chr7	13341000	13341240	7:13341000-13341240	ENSG00000237713
chr7	13406690	13406857	7:13406690-13406857	-
chr7	13411271	13411364	7:13411271-13411364	-
chr7	13414860	13415080	7:13414860-13415080	-
chr7	13427680	13427860	7:13427680-13427860	-
chr7	13442360	13442541	7:13442360-13442541	-
chr7	13458103	13458175	7:13458103-13458175	-
chr7	13467060	13467420	7:13467060-13467420	-
chr7	13477241	13477335	7:13477241-13477335	-
chr7	13497172	13497239	7:13497172-13497239	-
chr7	13508640	13508872	7:13508640-13508872	-
chr7	13524100	13524280	7:13524100-13524280	-
chr7	13525200	13525380	7:13525200-13525380	-
chr7	13532466	13532606	7:13532466-13532606	-
chr7	13533888	13534060	7:13533888-13534060	-
chr7	13540480	13540700	7:13540480-13540700	-
chr7	13546340	13546520	7:13546340-13546520	-
chr7	13559500	13559693	7:13559500-13559693	-
chr7	13578058	13578128	7:13578058-13578128	-
chr7	13628580	13628840	7:13628580-13628840	-
chr7	13631760	13631952	7:13631760-13631952	-
chr7	13641820	13642020	7:13641820-13642020	-
chr7	13651273	13651439	7:13651273-13651439	-
chr7	13655200	13655380	7:13655200-13655380	-
chr7	13692760	13692920	7:13692760-13692920	-
chr7	13702340	13702560	7:13702340-13702560	-
chr7	13725720	13725880	7:13725720-13725880	-
chr7	13742160	13742440	7:13742160-13742440	-
chr7	13742820	13743000	7:13742820-13743000	-
chr7	13743322	13743548	7:13743322-13743548	-
chr7	13745640	13745820	7:13745640-13745820	-
chr7	13779100	13779300	7:13779100-13779300	-
chr7	13801100	13801300	7:13801100-13801300	-
chr7	13821280	13821513	7:13821280-13821513	-
chr7	13830020	13830300	7:13830020-13830300	-
chr7	13830680	13830860	7:13830680-13830860	-
chr7	13832440	13832560	7:13832440-13832560	-
chr7	13834600	13834780	7:13834600-13834780	-
chr7	13848840	13849140	7:13848840-13849140	ENSG00000224330
chr7	13850200	13850500	7:13850200-13850500	ENSG00000213875,ENSG00000224330
chr7	13851920	13852105	7:13851920-13852105	ENSG00000224330
chr7	13852360	13852578	7:13852360-13852578	ENSG00000224330
chr7	13874900	13875060	7:13874900-13875060	ENSG00000213875,ENSG00000224330
chr7	13880100	13880360	7:13880100-13880360	ENSG00000213875
chr7	13880520	13880820	7:13880520-13880820	ENSG00000213875
chr7	13880860	13881100	7:13880860-13881100	ENSG00000213875
chr7	13882160	13882260	7:13882160-13882260	-
chr7	13897920	13898100	7:13897920-13898100	-
chr7	13904120	13904380	7:13904120-13904380	ENSG00000006468
chr7	13904640	13905060	7:13904640-13905060	-
chr7	13908520	13908620	7:13908520-13908620	-
chr7	13908740	13908920	7:13908740-13908920	-
chr7	13919340	13919640	7:13919340-13919640	-
chr7	13920080	13920520	7:13920080-13920520	-
chr7	13945680	13945880	7:13945680-13945880	-
chr7	13946240	13946520	7:13946240-13946520	-
chr7	13979380	13979484	7:13979380-13979484	-
chr7	13979720	13979980	7:13979720-13979980	-
chr7	13980156	13980400	7:13980156-13980400	ENSG00000006468
chr7	13981160	13981380	7:13981160-13981380	ENSG00000006468
chr7	13988120	13988420	7:13988120-13988420	-
chr7	13988720	13989140	7:13988720-13989140	ENSG00000006468
chr7	13989620	13989820	7:13989620-13989820	ENSG00000006468
chr7	13990460	13990860	7:13990460-13990860	ENSG00000006468
chr7	13991320	13991660	7:13991320-13991660	ENSG00000252374,ENSG00000006468
chr7	13992080	13992280	7:13992080-13992280	ENSG00000006468
chr7	13992640	13992780	7:13992640-13992780	-
chr7	13998920	13999180	7:13998920-13999180	-
chr7	14014080	14014337	7:14014080-14014337	ENSG00000252374
chr7	14016960	14017400	7:14016960-14017400	ENSG00000252374
chr7	14020598	14020880	7:14020598-14020880	ENSG00000252374
chr7	14020920	14021057	7:14020920-14021057	-
chr7	14021180	14021360	7:14021180-14021360	ENSG00000252374
chr7	14022804	14022919	7:14022804-14022919	-
chr7	14037120	14037320	7:14037120-14037320	-
chr7	14049042	14049253	7:14049042-14049253	-
chr7	14065441	14065520	7:14065441-14065520	ENSG00000223445
chr7	14074109	14074282	7:14074109-14074282	ENSG00000223445
chr7	14086020	14086200	7:14086020-14086200	ENSG00000223445
chr7	14095671	14095822	7:14095671-14095822	-
chr7	14115800	14116000	7:14115800-14116000	-
chr7	14120315	14120460	7:14120315-14120460	-
chr7	14126060	14126300	7:14126060-14126300	-
chr7	14137868	14137931	7:14137868-14137931	-
chr7	14145858	14146035	7:14145858-14146035	-
chr7	14171880	14172420	7:14171880-14172420	-
chr7	14191920	14192139	7:14191920-14192139	ENSG00000233167
chr7	14196668	14196830	7:14196668-14196830	ENSG00000233167
chr7	14197400	14197587	7:14197400-14197587	ENSG00000233167
chr7	14219200	14219440	7:14219200-14219440	-
chr7	14234400	14234580	7:14234400-14234580	-
chr7	14235240	14235600	7:14235240-14235600	-
chr7	14270255	14270320	7:14270255-14270320	-
chr7	14270687	14270867	7:14270687-14270867	-
chr7	14305560	14305780	7:14305560-14305780	-
chr7	14327440	14327640	7:14327440-14327640	-
chr7	14332280	14332500	7:14332280-14332500	-
chr7	14336313	14336540	7:14336313-14336540	-
chr7	14345120	14345300	7:14345120-14345300	-
chr7	14378000	14378200	7:14378000-14378200	-
chr7	14379240	14379560	7:14379240-14379560	-
chr7	14380980	14381200	7:14380980-14381200	-
chr7	14381380	14381700	7:14381380-14381700	-
chr7	14390620	14390720	7:14390620-14390720	-
chr7	14401960	14402300	7:14401960-14402300	-
chr7	14422402	14422580	7:14422402-14422580	-
chr7	14431900	14432100	7:14431900-14432100	-
chr7	14438543	14438715	7:14438543-14438715	-
chr7	14440218	14440360	7:14440218-14440360	-
chr7	14457900	14458080	7:14457900-14458080	-
chr7	14483769	14483946	7:14483769-14483946	-
chr7	14507738	14507900	7:14507738-14507900	-
chr7	14521300	14521480	7:14521300-14521480	-
chr7	14521700	14521900	7:14521700-14521900	-
chr7	14551226	14551482	7:14551226-14551482	-
chr7	14596540	14596740	7:14596540-14596740	-
chr7	14599088	14599243	7:14599088-14599243	-
chr7	14604680	14604913	7:14604680-14604913	-
chr7	14606200	14606420	7:14606200-14606420	-
chr7	14622785	14622890	7:14622785-14622890	-
chr7	14631982	14632034	7:14631982-14632034	-
chr7	14633260	14633460	7:14633260-14633460	-
chr7	14638100	14638280	7:14638100-14638280	-
chr7	14686831	14687000	7:14686831-14687000	-
chr7	14687740	14688092	7:14687740-14688092	-
chr7	14689510	14689780	7:14689510-14689780	-
chr7	14691720	14691920	7:14691720-14691920	-
chr7	14698320	14698500	7:14698320-14698500	-
chr7	14717820	14718020	7:14717820-14718020	ENSG00000136267
chr7	14739600	14739780	7:14739600-14739780	ENSG00000136267
chr7	14748500	14748720	7:14748500-14748720	-
chr7	14754680	14754900	7:14754680-14754900	-
chr7	14761640	14761820	7:14761640-14761820	-
chr7	14762663	14762744	7:14762663-14762744	-
chr7	14766660	14767120	7:14766660-14767120	-
chr7	14767820	14768000	7:14767820-14768000	-
chr7	14778180	14778360	7:14778180-14778360	-
chr7	14796580	14796714	7:14796580-14796714	-
chr7	14806980	14807200	7:14806980-14807200	ENSG00000226323
chr7	14807620	14807800	7:14807620-14807800	ENSG00000226323
chr7	14821880	14822080	7:14821880-14822080	ENSG00000226323
chr7	14833820	14834020	7:14833820-14834020	-
chr7	14834520	14834780	7:14834520-14834780	-
chr7	14834980	14835180	7:14834980-14835180	ENSG00000136267
chr7	14835580	14835944	7:14835580-14835944	-
chr7	14836260	14836580	7:14836260-14836580	ENSG00000136267
chr7	14836660	14836860	7:14836660-14836860	ENSG00000136267
chr7	14837340	14837500	7:14837340-14837500	ENSG00000136267
chr7	14837609	14837733	7:14837609-14837733	-
chr7	14840700	14840880	7:14840700-14840880	ENSG00000136267
chr7	14841285	14841717	7:14841285-14841717	-
chr7	14841960	14842220	7:14841960-14842220	ENSG00000136267
chr7	14855159	14855250	7:14855159-14855250	-
chr7	14879551	14879800	7:14879551-14879800	-
chr7	14889140	14889360	7:14889140-14889360	-
chr7	14902580	14902900	7:14902580-14902900	ENSG00000136267
chr7	14902915	14903025	7:14902915-14903025	ENSG00000136267
chr7	14924500	14924660	7:14924500-14924660	-
chr7	14931953	14932050	7:14931953-14932050	-
chr7	14954157	14954300	7:14954157-14954300	-
chr7	14974180	14974320	7:14974180-14974320	-
chr7	14989040	14989220	7:14989040-14989220	ENSG00000225816
chr7	15007603	15007771	7:15007603-15007771	-
chr7	15015760	15015872	7:15015760-15015872	-
chr7	15016000	15016096	7:15016000-15016096	-
chr7	15016180	15016360	7:15016180-15016360	ENSG00000227489
chr7	15028340	15028520	7:15028340-15028520	ENSG00000227489
chr7	15038820	15038987	7:15038820-15038987	-
chr7	15040860	15041120	7:15040860-15041120	-
chr7	15041300	15041520	7:15041300-15041520	ENSG00000227489
chr7	15084482	15084580	7:15084482-15084580	ENSG00000227489
chr7	15085260	15085600	7:15085260-15085600	ENSG00000227489
chr7	15086420	15086640	7:15086420-15086640	ENSG00000227489
chr7	15086980	15087120	7:15086980-15087120	ENSG00000227489
chr7	15124001	15124120	7:15124001-15124120	-
chr7	15130720	15131000	7:15130720-15131000	ENSG00000227489
chr7	15131464	15131560	7:15131464-15131560	-
chr7	15131800	15131980	7:15131800-15131980	-
chr7	15136920	15137060	7:15136920-15137060	-
chr7	15158480	15158700	7:15158480-15158700	-
chr7	15158852	15158940	7:15158852-15158940	-
chr7	15159381	15159468	7:15159381-15159468	-
chr7	15166700	15166893	7:15166700-15166893	-
chr7	15168652	15168844	7:15168652-15168844	-
chr7	15174560	15174960	7:15174560-15174960	-
chr7	15175240	15175440	7:15175240-15175440	-
chr7	15176880	15177060	7:15176880-15177060	-
chr7	15178140	15178340	7:15178140-15178340	-
chr7	15197476	15197620	7:15197476-15197620	-
chr7	15198660	15198900	7:15198660-15198900	ENSG00000227489
chr7	15199580	15199760	7:15199580-15199760	-
chr7	15211660	15211900	7:15211660-15211900	-
chr7	15212340	15212500	7:15212340-15212500	-
chr7	15215700	15215940	7:15215700-15215940	-
chr7	15221400	15221920	7:15221400-15221920	-
chr7	15239880	15240020	7:15239880-15240020	-
chr7	15246151	15246269	7:15246151-15246269	-
chr7	15279740	15279940	7:15279740-15279940	-
chr7	15280048	15280116	7:15280048-15280116	-
chr7	15280200	15280360	7:15280200-15280360	-
chr7	15284440	15284620	7:15284440-15284620	-
chr7	15297400	15297580	7:15297400-15297580	-
chr7	15305120	15305280	7:15305120-15305280	ENSG00000235828
chr7	15306460	15306598	7:15306460-15306598	-
chr7	15309980	15310180	7:15309980-15310180	-
chr7	15319360	15319560	7:15319360-15319560	-
chr7	15323720	15323800	7:15323720-15323800	-
chr7	15326140	15326340	7:15326140-15326340	-
chr7	15330497	15330574	7:15330497-15330574	-
chr7	15331100	15331260	7:15331100-15331260	-
chr7	15334706	15334837	7:15334706-15334837	-
chr7	15336240	15336440	7:15336240-15336440	-
chr7	15357240	15357436	7:15357240-15357436	-
chr7	15376680	15376880	7:15376680-15376880	ENSG00000187546
chr7	15377144	15377380	7:15377144-15377380	-
chr7	15399540	15399720	7:15399540-15399720	ENSG00000187546
chr7	15415860	15416040	7:15415860-15416040	-
chr7	15418380	15418560	7:15418380-15418560	ENSG00000187546
chr7	15429660	15429840	7:15429660-15429840	-
chr7	15446380	15446560	7:15446380-15446560	-
chr7	15458360	15458520	7:15458360-15458520	-
chr7	15459360	15459540	7:15459360-15459540	-
chr7	15461580	15461880	7:15461580-15461880	ENSG00000237070
chr7	15462480	15462620	7:15462480-15462620	-
chr7	15463060	15463320	7:15463060-15463320	-
chr7	15463820	15464060	7:15463820-15464060	-
chr7	15476200	15476440	7:15476200-15476440	-
chr7	15476640	15476700	7:15476640-15476700	-
chr7	15494820	15495060	7:15494820-15495060	-
chr7	15495220	15495420	7:15495220-15495420	-
chr7	15498441	15498743	7:15498441-15498743	-
chr7	15503980	15504160	7:15503980-15504160	-
chr7	15508260	15508440	7:15508260-15508440	-
chr7	15514872	15515099	7:15514872-15515099	-
chr7	15515360	15515600	7:15515360-15515600	-
chr7	15516100	15516225	7:15516100-15516225	-
chr7	15524200	15524360	7:15524200-15524360	-
chr7	15527760	15527943	7:15527760-15527943	-
chr7	15541940	15542140	7:15541940-15542140	-
chr7	15554120	15554360	7:15554120-15554360	-
chr7	15555360	15555520	7:15555360-15555520	ENSG00000187546
chr7	15558840	15559040	7:15558840-15559040	ENSG00000187546
chr7	15559647	15559762	7:15559647-15559762	ENSG00000187546
chr7	15578100	15578320	7:15578100-15578320	-
chr7	15582880	15583120	7:15582880-15583120	ENSG00000237070
chr7	15602360	15602540	7:15602360-15602540	-
chr7	15607620	15607828	7:15607620-15607828	ENSG00000237070
chr7	15607920	15608120	7:15607920-15608120	-
chr7	15609414	15609520	7:15609414-15609520	-
chr7	15620582	15620780	7:15620582-15620780	-
chr7	15623706	15623854	7:15623706-15623854	-
chr7	15625546	15625840	7:15625546-15625840	-
chr7	15626120	15626318	7:15626120-15626318	-
chr7	15629020	15629220	7:15629020-15629220	ENSG00000237070
chr7	15647360	15647560	7:15647360-15647560	ENSG00000237070
chr7	15652940	15653180	7:15652940-15653180	ENSG00000237070
chr7	15685320	15685540	7:15685320-15685540	ENSG00000235828,ENSG00000225974,ENSG00000229108,ENSG00000237070,ENSG00000106511
chr7	15685780	15686220	7:15685780-15686220	ENSG00000225974,ENSG00000229108,ENSG00000106511
chr7	15686240	15686440	7:15686240-15686440	ENSG00000235828,ENSG00000225974,ENSG00000229108,ENSG00000106511
chr7	15686740	15686960	7:15686740-15686960	ENSG00000235828,ENSG00000225974,ENSG00000229108,ENSG00000237070,ENSG00000106511
chr7	15687361	15687581	7:15687361-15687581	ENSG00000225974,ENSG00000229108,ENSG00000106511
chr7	15719400	15719620	7:15719400-15719620	ENSG00000235828
chr7	15720980	15721160	7:15720980-15721160	ENSG00000235828
chr7	15723940	15724120	7:15723940-15724120	ENSG00000235828
chr7	15729880	15730160	7:15729880-15730160	ENSG00000235828
chr7	15737745	15737924	7:15737745-15737924	-
chr7	15747540	15747720	7:15747540-15747720	-
chr7	15751160	15751500	7:15751160-15751500	ENSG00000235828
chr7	15752513	15752672	7:15752513-15752672	-
chr7	15761700	15761880	7:15761700-15761880	-
chr7	15764267	15764500	7:15764267-15764500	-
chr7	15780400	15780680	7:15780400-15780680	-
chr7	15782620	15783000	7:15782620-15783000	-
chr7	15795440	15795600	7:15795440-15795600	ENSG00000286376
chr7	15798140	15798320	7:15798140-15798320	ENSG00000286376
chr7	15801600	15801920	7:15801600-15801920	ENSG00000286376
chr7	15802520	15802740	7:15802520-15802740	ENSG00000286376
chr7	15821880	15822100	7:15821880-15822100	-
chr7	15822200	15822600	7:15822200-15822600	-
chr7	15832780	15832902	7:15832780-15832902	-
chr7	15833100	15833280	7:15833100-15833280	ENSG00000229379
chr7	15833469	15833522	7:15833469-15833522	-
chr7	15836120	15836300	7:15836120-15836300	ENSG00000229379
chr7	15848522	15848720	7:15848522-15848720	ENSG00000229379
chr7	15853800	15854038	7:15853800-15854038	ENSG00000229379
chr7	15854927	15855051	7:15854927-15855051	ENSG00000229379
chr7	15855352	15855491	7:15855352-15855491	-
chr7	15862271	15862324	7:15862271-15862324	-
chr7	15874860	15874980	7:15874860-15874980	-
chr7	15888220	15888420	7:15888220-15888420	-
chr7	15889600	15889780	7:15889600-15889780	-
chr7	15891320	15891480	7:15891320-15891480	-
chr7	15891500	15891760	7:15891500-15891760	-
chr7	15916890	15917325	7:15916890-15917325	-
chr7	15921780	15921960	7:15921780-15921960	-
chr7	15937740	15937940	7:15937740-15937940	-
chr7	15938059	15938400	7:15938059-15938400	-
chr7	15947840	15948120	7:15947840-15948120	-
chr7	15972980	15973200	7:15972980-15973200	-
chr7	15977760	15977959	7:15977760-15977959	-
chr7	15983465	15983636	7:15983465-15983636	-
chr7	15998713	15998874	7:15998713-15998874	-
chr7	16016040	16016260	7:16016040-16016260	-
chr7	16018640	16018880	7:16018640-16018880	-
chr7	16026320	16026560	7:16026320-16026560	-
chr7	16027420	16027740	7:16027420-16027740	-
chr7	16028140	16028400	7:16028140-16028400	-
chr7	16028800	16029060	7:16028800-16029060	-
chr7	16046165	16046294	7:16046165-16046294	-
chr7	16051640	16051840	7:16051640-16051840	-
chr7	16052020	16052200	7:16052020-16052200	-
chr7	16060580	16060780	7:16060580-16060780	-
chr7	16062340	16062620	7:16062340-16062620	-
chr7	16066167	16066278	7:16066167-16066278	-
chr7	16067020	16067460	7:16067020-16067460	-
chr7	16071340	16071520	7:16071340-16071520	-
chr7	16078180	16078360	7:16078180-16078360	-
chr7	16080201	16080380	7:16080201-16080380	-
chr7	16084000	16084220	7:16084000-16084220	-
chr7	16084480	16084660	7:16084480-16084660	-
chr7	16092040	16092220	7:16092040-16092220	-
chr7	16095760	16095940	7:16095760-16095940	-
chr7	16098100	16098480	7:16098100-16098480	-
chr7	16098660	16098860	7:16098660-16098860	-
chr7	16114740	16114920	7:16114740-16114920	-
chr7	16128799	16128854	7:16128799-16128854	-
chr7	16129480	16129760	7:16129480-16129760	ENSG00000229688,ENSG00000224683
chr7	16130500	16130720	7:16130500-16130720	-
chr7	16131143	16131260	7:16131143-16131260	-
chr7	16135720	16136105	7:16135720-16136105	-
chr7	16136364	16136540	7:16136364-16136540	-
chr7	16136980	16137180	7:16136980-16137180	-
chr7	16187160	16187440	7:16187160-16187440	ENSG00000229688,ENSG00000224683
chr7	16189420	16189640	7:16189420-16189640	ENSG00000229688,ENSG00000224683
chr7	16190020	16190232	7:16190020-16190232	ENSG00000224683
chr7	16194860	16195100	7:16194860-16195100	ENSG00000224683
chr7	16195140	16195360	7:16195140-16195360	ENSG00000224683
chr7	16223618	16223740	7:16223618-16223740	-
chr7	16235420	16235600	7:16235420-16235600	-
chr7	16236325	16236398	7:16236325-16236398	-
chr7	16261110	16261256	7:16261110-16261256	ENSG00000229688
chr7	16264156	16264326	7:16264156-16264326	ENSG00000229688
chr7	16268800	16268947	7:16268800-16268947	ENSG00000229688
chr7	16269040	16269120	7:16269040-16269120	ENSG00000229688
chr7	16272404	16272600	7:16272404-16272600	ENSG00000229688
chr7	16288380	16288527	7:16288380-16288527	-
chr7	16294080	16294280	7:16294080-16294280	-
chr7	16295600	16295820	7:16295600-16295820	ENSG00000214960
chr7	16315260	16315580	7:16315260-16315580	-
chr7	16319077	16319234	7:16319077-16319234	-
chr7	16346340	16346580	7:16346340-16346580	-
chr7	16346600	16346840	7:16346600-16346840	-
chr7	16347177	16347233	7:16347177-16347233	-
chr7	16347563	16347773	7:16347563-16347773	-
chr7	16347885	16348101	7:16347885-16348101	-
chr7	16356600	16356860	7:16356600-16356860	-
chr7	16365280	16365500	7:16365280-16365500	-
chr7	16399420	16399519	7:16399420-16399519	-
chr7	16402200	16402440	7:16402200-16402440	-
chr7	16409923	16410096	7:16409923-16410096	-
chr7	16412427	16412612	7:16412427-16412612	-
chr7	16416396	16416521	7:16416396-16416521	-
chr7	16416960	16417200	7:16416960-16417200	ENSG00000214960
chr7	16418037	16418260	7:16418037-16418260	-
chr7	16420620	16420800	7:16420620-16420800	ENSG00000214960
chr7	16420820	16421100	7:16420820-16421100	ENSG00000214960
chr7	16421460	16421960	7:16421460-16421960	ENSG00000214960
chr7	16422120	16422400	7:16422120-16422400	ENSG00000214960
chr7	16423760	16424080	7:16423760-16424080	ENSG00000214960
chr7	16428400	16428640	7:16428400-16428640	ENSG00000214960
chr7	16428820	16429020	7:16428820-16429020	ENSG00000214960
chr7	16449260	16449460	7:16449260-16449460	-
chr7	16450960	16451119	7:16450960-16451119	-
chr7	16461140	16461360	7:16461140-16461360	ENSG00000272537,ENSG00000171243
chr7	16463338	16463461	7:16463338-16463461	ENSG00000171243
chr7	16463660	16463827	7:16463660-16463827	ENSG00000272537,ENSG00000171243
chr7	16465820	16466040	7:16465820-16466040	ENSG00000272537,ENSG00000171243
chr7	16484920	16485080	7:16484920-16485080	ENSG00000272537
chr7	16491260	16491460	7:16491260-16491460	-
chr7	16492560	16493000	7:16492560-16493000	-
chr7	16500200	16500420	7:16500200-16500420	ENSG00000214960
chr7	16504107	16504268	7:16504107-16504268	-
chr7	16524424	16524658	7:16524424-16524658	ENSG00000205858
chr7	16528640	16528840	7:16528640-16528840	ENSG00000205858,ENSG00000171243
chr7	16531180	16531400	7:16531180-16531400	ENSG00000205858,ENSG00000171243
chr7	16531800	16532000	7:16531800-16532000	ENSG00000205858,ENSG00000171243
chr7	16532418	16532480	7:16532418-16532480	ENSG00000205858
chr7	16563420	16563620	7:16563420-16563620	-
chr7	16564960	16565120	7:16564960-16565120	ENSG00000287799,ENSG00000272361,ENSG00000224280
chr7	16594140	16594420	7:16594140-16594420	ENSG00000287799,ENSG00000272361,ENSG00000224280
chr7	16594780	16594980	7:16594780-16594980	ENSG00000287799,ENSG00000272361,ENSG00000224280
chr7	16634320	16634480	7:16634320-16634480	-
chr7	16634500	16634730	7:16634500-16634730	-
chr7	16636540	16636820	7:16636540-16636820	ENSG00000287799,ENSG00000106524
chr7	16636984	16637061	7:16636984-16637061	-
chr7	16637460	16637720	7:16637460-16637720	-
chr7	16644288	16644640	7:16644288-16644640	-
chr7	16644740	16644960	7:16644740-16644960	ENSG00000136261,ENSG00000106524
chr7	16645000	16645400	7:16645000-16645400	ENSG00000136261,ENSG00000106524
chr7	16645640	16645920	7:16645640-16645920	ENSG00000136261,ENSG00000287799,ENSG00000106524
chr7	16646040	16646220	7:16646040-16646220	ENSG00000136261,ENSG00000106524
chr7	16646500	16647060	7:16646500-16647060	ENSG00000136261,ENSG00000106524
chr7	16647400	16647909	7:16647400-16647909	-
chr7	16649280	16649480	7:16649280-16649480	ENSG00000136261,ENSG00000106524
chr7	16658000	16658220	7:16658000-16658220	ENSG00000136261
chr7	16661040	16661245	7:16661040-16661245	-
chr7	16668120	16668340	7:16668120-16668340	ENSG00000136261,ENSG00000287799,ENSG00000106524
chr7	16669040	16669240	7:16669040-16669240	ENSG00000136261
chr7	16669698	16669894	7:16669698-16669894	-
chr7	16670100	16670300	7:16670100-16670300	-
chr7	16695740	16695900	7:16695740-16695900	-
chr7	16697500	16697860	7:16697500-16697860	-
chr7	16698620	16698800	7:16698620-16698800	-
chr7	16699960	16700400	7:16699960-16700400	-
chr7	16702573	16702710	7:16702573-16702710	-
chr7	16708540	16708740	7:16708540-16708740	ENSG00000235837
chr7	16709000	16709300	7:16709000-16709300	ENSG00000235837
chr7	16722960	16723200	7:16722960-16723200	ENSG00000235837
chr7	16734280	16734460	7:16734280-16734460	ENSG00000235837
chr7	16740280	16740500	7:16740280-16740500	ENSG00000106537,ENSG00000235837
chr7	16743353	16743464	7:16743353-16743464	-
chr7	16753600	16753800	7:16753600-16753800	ENSG00000106537
chr7	16754160	16754480	7:16754160-16754480	ENSG00000106537
chr7	16755560	16755740	7:16755560-16755740	ENSG00000106537
chr7	16756420	16756500	7:16756420-16756500	ENSG00000106537
chr7	16770780	16770960	7:16770780-16770960	ENSG00000106537
chr7	16801180	16801360	7:16801180-16801360	ENSG00000106541
chr7	16805279	16805361	7:16805279-16805361	ENSG00000106541
chr7	16811620	16811840	7:16811620-16811840	ENSG00000106541
chr7	16817640	16817860	7:16817640-16817860	ENSG00000106541
chr7	16838453	16838650	7:16838453-16838650	ENSG00000106541
chr7	16839520	16840060	7:16839520-16840060	ENSG00000270593,ENSG00000106541
chr7	16841800	16842020	7:16841800-16842020	ENSG00000270593
chr7	16846662	16846860	7:16846662-16846860	ENSG00000270593
chr7	16847380	16847640	7:16847380-16847640	ENSG00000232400,ENSG00000173467,ENSG00000270593
chr7	16874180	16874423	7:16874180-16874423	ENSG00000232400,ENSG00000173467
chr7	16891440	16891640	7:16891440-16891640	ENSG00000227965,ENSG00000232400,ENSG00000173467
chr7	16904180	16904360	7:16904180-16904360	ENSG00000173467
chr7	16905340	16905640	7:16905340-16905640	ENSG00000173467
chr7	16915540	16915740	7:16915540-16915740	ENSG00000223867,ENSG00000106546,ENSG00000173467,ENSG00000106541,ENSG00000287799
chr7	16916200	16916420	7:16916200-16916420	ENSG00000223867,ENSG00000106546,ENSG00000173467
chr7	16917180	16917280	7:16917180-16917280	-
chr7	16917620	16917820	7:16917620-16917820	-
chr7	16918400	16918540	7:16918400-16918540	ENSG00000223867,ENSG00000106546,ENSG00000173467,ENSG00000287799
chr7	16922024	16922308	7:16922024-16922308	-
chr7	16926400	16926580	7:16926400-16926580	ENSG00000223867
chr7	16940889	16940980	7:16940889-16940980	ENSG00000223867
chr7	16961660	16962020	7:16961660-16962020	-
chr7	16967520	16967820	7:16967520-16967820	-
chr7	16978440	16978680	7:16978440-16978680	ENSG00000223867
chr7	16978940	16979120	7:16978940-16979120	-
chr7	16982720	16982920	7:16982720-16982920	-
chr7	16982980	16983280	7:16982980-16983280	-
chr7	16989980	16990260	7:16989980-16990260	ENSG00000278569,ENSG00000223867
chr7	16990600	16991080	7:16990600-16991080	-
chr7	16991690	16991822	7:16991690-16991822	-
chr7	16993580	16993780	7:16993580-16993780	-
chr7	17005463	17005606	7:17005463-17005606	-
chr7	17005720	17005780	7:17005720-17005780	-
chr7	17009160	17009297	7:17009160-17009297	-
chr7	17009471	17009700	7:17009471-17009700	-
chr7	17015640	17016060	7:17015640-17016060	-
chr7	17016734	17016926	7:17016734-17016926	-
chr7	17019200	17019400	7:17019200-17019400	-
chr7	17021280	17021460	7:17021280-17021460	-
chr7	17027520	17027740	7:17027520-17027740	ENSG00000232841
chr7	17038940	17039080	7:17038940-17039080	ENSG00000232841
chr7	17040566	17040616	7:17040566-17040616	-
chr7	17040780	17041020	7:17040780-17041020	-
chr7	17041380	17041640	7:17041380-17041640	ENSG00000232841
chr7	17042129	17042180	7:17042129-17042180	-
chr7	17042220	17042679	7:17042220-17042679	-
chr7	17043020	17043400	7:17043020-17043400	ENSG00000232841
chr7	17055740	17055940	7:17055740-17055940	-
chr7	17055980	17056480	7:17055980-17056480	-
chr7	17056600	17056780	7:17056600-17056780	-
chr7	17056880	17057120	7:17056880-17057120	-
chr7	17058660	17058820	7:17058660-17058820	-
chr7	17062000	17062240	7:17062000-17062240	-
chr7	17062380	17062658	7:17062380-17062658	-
chr7	17063080	17063260	7:17063080-17063260	-
chr7	17071970	17072196	7:17071970-17072196	-
chr7	17090860	17091080	7:17090860-17091080	-
chr7	17095020	17095360	7:17095020-17095360	-
chr7	17099560	17099760	7:17099560-17099760	-
chr7	17109100	17109356	7:17109100-17109356	-
chr7	17121700	17122040	7:17121700-17122040	-
chr7	17123180	17123400	7:17123180-17123400	ENSG00000278569,ENSG00000106546
chr7	17126800	17126950	7:17126800-17126950	-
chr7	17130400	17130600	7:17130400-17130600	ENSG00000106546
chr7	17140080	17140720	7:17140080-17140720	-
chr7	17142520	17142720	7:17142520-17142720	-
chr7	17142800	17143310	7:17142800-17143310	-
chr7	17144400	17144600	7:17144400-17144600	-
chr7	17146720	17146900	7:17146720-17146900	-
chr7	17153691	17153835	7:17153691-17153835	-
chr7	17180420	17180760	7:17180420-17180760	-
chr7	17183645	17183860	7:17183645-17183860	-
chr7	17184940	17185140	7:17184940-17185140	ENSG00000278569
chr7	17185280	17185600	7:17185280-17185600	ENSG00000278569
chr7	17185760	17185920	7:17185760-17185920	ENSG00000278569
chr7	17227860	17228027	7:17227860-17228027	-
chr7	17229360	17229860	7:17229360-17229860	ENSG00000278569
chr7	17233680	17233797	7:17233680-17233797	-
chr7	17234140	17234400	7:17234140-17234400	-
chr7	17234520	17234740	7:17234520-17234740	ENSG00000278569
chr7	17236280	17236460	7:17236280-17236460	-
chr7	17236720	17236900	7:17236720-17236900	-
chr7	17238706	17238880	7:17238706-17238880	-
chr7	17239200	17239389	7:17239200-17239389	-
chr7	17239820	17240020	7:17239820-17240020	ENSG00000278569
chr7	17256037	17256207	7:17256037-17256207	-
chr7	17276120	17276380	7:17276120-17276380	ENSG00000278569,ENSG00000237773
chr7	17289360	17289540	7:17289360-17289540	ENSG00000237773
chr7	17292820	17293042	7:17292820-17293042	-
chr7	17296184	17296405	7:17296184-17296405	-
chr7	17297300	17297420	7:17297300-17297420	-
chr7	17297580	17297740	7:17297580-17297740	-
chr7	17297902	17298050	7:17297902-17298050	-
chr7	17298400	17298680	7:17298400-17298680	ENSG00000283321,ENSG00000237773,ENSG00000106546
chr7	17299260	17299480	7:17299260-17299480	ENSG00000283321,ENSG00000237773,ENSG00000106546
chr7	17299720	17299920	7:17299720-17299920	ENSG00000283321,ENSG00000237773
chr7	17300640	17300964	7:17300640-17300964	-
chr7	17301060	17301260	7:17301060-17301260	-
chr7	17301580	17301760	7:17301580-17301760	ENSG00000283321,ENSG00000237773,ENSG00000106546
chr7	17302160	17302500	7:17302160-17302500	-
chr7	17302860	17303020	7:17302860-17303020	ENSG00000283321,ENSG00000237773,ENSG00000106546
chr7	17303200	17303560	7:17303200-17303560	-
chr7	17304185	17304277	7:17304185-17304277	-
chr7	17304487	17304599	7:17304487-17304599	-
chr7	17305080	17305260	7:17305080-17305260	ENSG00000283321
chr7	17305520	17305800	7:17305520-17305800	-
chr7	17305860	17306060	7:17305860-17306060	-
chr7	17306460	17306596	7:17306460-17306596	-
chr7	17306620	17306900	7:17306620-17306900	-
chr7	17307040	17307320	7:17307040-17307320	-
chr7	17307540	17307960	7:17307540-17307960	-
chr7	17309646	17309822	7:17309646-17309822	-
chr7	17317927	17318009	7:17317927-17318009	-
chr7	17318260	17318480	7:17318260-17318480	-
chr7	17325360	17325760	7:17325360-17325760	ENSG00000106546
chr7	17329559	17329760	7:17329559-17329760	ENSG00000106546
chr7	17333320	17333520	7:17333320-17333520	ENSG00000106546
chr7	17342820	17343000	7:17342820-17343000	ENSG00000106546
chr7	17347540	17347760	7:17347540-17347760	-
chr7	17367600	17367800	7:17367600-17367800	ENSG00000199473
chr7	17369000	17369449	7:17369000-17369449	-
chr7	17370140	17370320	7:17370140-17370320	ENSG00000236318,ENSG00000199473
chr7	17370997	17371440	7:17370997-17371440	ENSG00000199473
chr7	17371720	17371920	7:17371720-17371920	ENSG00000236318,ENSG00000199473
chr7	17372200	17372480	7:17372200-17372480	ENSG00000236318,ENSG00000199473
chr7	17380800	17381020	7:17380800-17381020	-
chr7	17392920	17393180	7:17392920-17393180	ENSG00000236318
chr7	17405880	17406100	7:17405880-17406100	ENSG00000236318
chr7	17406800	17407100	7:17406800-17407100	-
chr7	17407360	17407880	7:17407360-17407880	-
chr7	17408600	17408780	7:17408600-17408780	ENSG00000236318
chr7	17408960	17409320	7:17408960-17409320	ENSG00000236318
chr7	17422920	17423240	7:17422920-17423240	-
chr7	17435020	17435280	7:17435020-17435280	-
chr7	17444760	17444960	7:17444760-17444960	-
chr7	17448560	17448800	7:17448560-17448800	-
chr7	17462420	17462640	7:17462420-17462640	-
chr7	17477711	17477900	7:17477711-17477900	-
chr7	17493595	17493680	7:17493595-17493680	-
chr7	17497199	17497422	7:17497199-17497422	-
chr7	17499180	17499377	7:17499180-17499377	-
chr7	17501520	17501820	7:17501520-17501820	-
chr7	17502000	17502240	7:17502000-17502240	-
chr7	17502500	17503000	7:17502500-17503000	-
chr7	17506191	17506384	7:17506191-17506384	-
chr7	17516880	17517060	7:17516880-17517060	ENSG00000236039
chr7	17520940	17521220	7:17520940-17521220	ENSG00000236039
chr7	17521520	17521740	7:17521520-17521740	ENSG00000236039
chr7	17524400	17524620	7:17524400-17524620	ENSG00000236039
chr7	17524800	17524960	7:17524800-17524960	ENSG00000236039
chr7	17525300	17525487	7:17525300-17525487	ENSG00000236039
chr7	17526751	17526847	7:17526751-17526847	ENSG00000236039
chr7	17530300	17530560	7:17530300-17530560	ENSG00000236039
chr7	17531120	17531300	7:17531120-17531300	-
chr7	17533240	17533440	7:17533240-17533440	ENSG00000236039
chr7	17542660	17542960	7:17542660-17542960	-
chr7	17545410	17545561	7:17545410-17545561	-
chr7	17546600	17546900	7:17546600-17546900	-
chr7	17557871	17558024	7:17557871-17558024	-
chr7	17558866	17558974	7:17558866-17558974	-
chr7	17564820	17565160	7:17564820-17565160	-
chr7	17580240	17580440	7:17580240-17580440	-
chr7	17580960	17581160	7:17580960-17581160	-
chr7	17581400	17581580	7:17581400-17581580	-
chr7	17584940	17585140	7:17584940-17585140	-
chr7	17593980	17594140	7:17593980-17594140	-
chr7	17600320	17600580	7:17600320-17600580	-
chr7	17608240	17608400	7:17608240-17608400	-
chr7	17608524	17608780	7:17608524-17608780	-
chr7	17617460	17617620	7:17617460-17617620	-
chr7	17623980	17624160	7:17623980-17624160	-
chr7	17624660	17624740	7:17624660-17624740	-
chr7	17625160	17625340	7:17625160-17625340	-
chr7	17633180	17633360	7:17633180-17633360	-
chr7	17640860	17641020	7:17640860-17641020	-
chr7	17646220	17646460	7:17646220-17646460	-
chr7	17646740	17646900	7:17646740-17646900	-
chr7	17651340	17651640	7:17651340-17651640	-
chr7	17651900	17652220	7:17651900-17652220	-
chr7	17655100	17655340	7:17655100-17655340	-
chr7	17656100	17656380	7:17656100-17656380	-
chr7	17660240	17660400	7:17660240-17660400	-
chr7	17662177	17662293	7:17662177-17662293	-
chr7	17662620	17662880	7:17662620-17662880	-
chr7	17663180	17663380	7:17663180-17663380	-
chr7	17672227	17672361	7:17672227-17672361	ENSG00000228675
chr7	17674286	17674444	7:17674286-17674444	ENSG00000228675
chr7	17677420	17677700	7:17677420-17677700	ENSG00000228675
chr7	17679420	17679620	7:17679420-17679620	ENSG00000228675
chr7	17680140	17680380	7:17680140-17680380	ENSG00000228675
chr7	17680980	17681160	7:17680980-17681160	ENSG00000228675
chr7	17681960	17682300	7:17681960-17682300	ENSG00000228675
chr7	17682600	17682980	7:17682600-17682980	ENSG00000228675
chr7	17683701	17683886	7:17683701-17683886	-
chr7	17683960	17684200	7:17683960-17684200	ENSG00000228675
chr7	17689482	17689700	7:17689482-17689700	-
chr7	17690060	17690334	7:17690060-17690334	-
chr7	17696520	17696760	7:17696520-17696760	-
chr7	17697520	17697760	7:17697520-17697760	-
chr7	17706860	17707040	7:17706860-17707040	-
chr7	17731280	17731480	7:17731280-17731480	-
chr7	17769940	17770120	7:17769940-17770120	-
chr7	17772619	17772920	7:17772619-17772920	-
chr7	17773340	17773540	7:17773340-17773540	-
chr7	17774320	17774560	7:17774320-17774560	-
chr7	17781660	17781692	7:17781660-17781692	-
chr7	17782020	17782260	7:17782020-17782260	-
chr7	17792260	17792319	7:17792260-17792319	-
chr7	17792642	17792812	7:17792642-17792812	-
chr7	17817266	17817412	7:17817266-17817412	-
chr7	17830320	17830520	7:17830320-17830520	-
chr7	17844600	17845100	7:17844600-17845100	-
chr7	17849044	17849460	7:17849044-17849460	-
chr7	17849580	17849820	7:17849580-17849820	-
chr7	17854360	17854560	7:17854360-17854560	-
chr7	17861959	17862075	7:17861959-17862075	-
chr7	17910523	17910657	7:17910523-17910657	-
chr7	17910920	17910972	7:17910920-17910972	-
chr7	17915863	17915940	7:17915863-17915940	-
chr7	17937820	17938000	7:17937820-17938000	ENSG00000279048,ENSG00000071189
chr7	17938280	17938600	7:17938280-17938600	ENSG00000279048,ENSG00000071189
chr7	17939200	17940240	7:17939200-17940240	ENSG00000279048,ENSG00000071189
chr7	17940420	17940660	7:17940420-17940660	ENSG00000279048,ENSG00000071189
chr7	17941260	17941440	7:17941260-17941440	ENSG00000279048,ENSG00000071189
chr7	17947720	17947940	7:17947720-17947940	ENSG00000279048,ENSG00000071189
chr7	17948580	17948840	7:17948580-17948840	ENSG00000279048,ENSG00000071189
chr7	17963360	17963540	7:17963360-17963540	ENSG00000236195
chr7	17965680	17965880	7:17965680-17965880	ENSG00000236195
chr7	17968960	17969140	7:17968960-17969140	ENSG00000236195
chr7	17971500	17971680	7:17971500-17971680	ENSG00000236195
chr7	17983372	17983440	7:17983372-17983440	-
chr7	17986920	17987140	7:17986920-17987140	ENSG00000280340
chr7	18002960	18003140	7:18002960-18003140	ENSG00000280340
chr7	18004420	18004620	7:18004420-18004620	ENSG00000280340
chr7	18014082	18014140	7:18014082-18014140	-
chr7	18019620	18019820	7:18019620-18019820	ENSG00000229937
chr7	18020236	18020368	7:18020236-18020368	ENSG00000229937
chr7	18031326	18031458	7:18031326-18031458	ENSG00000229937
chr7	18038513	18038620	7:18038513-18038620	ENSG00000229937
chr7	18040340	18040540	7:18040340-18040540	ENSG00000229937
chr7	18041240	18041600	7:18041240-18041600	ENSG00000229937
chr7	18053101	18053320	7:18053101-18053320	-
chr7	18064340	18064540	7:18064340-18064540	-
chr7	18086280	18086460	7:18086280-18086460	ENSG00000048052
chr7	18086520	18087440	7:18086520-18087440	ENSG00000048052
chr7	18087640	18088120	7:18087640-18088120	-
chr7	18088260	18088540	7:18088260-18088540	-
chr7	18089268	18089337	7:18089268-18089337	-
chr7	18109800	18110100	7:18109800-18110100	-
chr7	18117520	18117820	7:18117520-18117820	ENSG00000221393
chr7	18120080	18120280	7:18120080-18120280	ENSG00000221393
chr7	18125660	18125860	7:18125660-18125860	ENSG00000221393
chr7	18128940	18129136	7:18128940-18129136	ENSG00000221393
chr7	18146780	18146960	7:18146780-18146960	-
chr7	18163140	18163500	7:18163140-18163500	-
chr7	18165200	18165420	7:18165200-18165420	-
chr7	18167140	18167340	7:18167140-18167340	-
chr7	18167960	18168120	7:18167960-18168120	-
chr7	18176020	18176316	7:18176020-18176316	-
chr7	18176340	18176457	7:18176340-18176457	-
chr7	18178280	18178600	7:18178280-18178600	-
chr7	18179038	18179420	7:18179038-18179420	-
chr7	18211649	18212200	7:18211649-18212200	-
chr7	18212840	18213040	7:18212840-18213040	-
chr7	18213420	18213620	7:18213420-18213620	-
chr7	18213720	18213980	7:18213720-18213980	-
chr7	18221560	18221780	7:18221560-18221780	-
chr7	18257820	18258040	7:18257820-18258040	-
chr7	18262220	18262376	7:18262220-18262376	-
chr7	18265401	18265640	7:18265401-18265640	-
chr7	18265660	18265920	7:18265660-18265920	-
chr7	18265980	18266180	7:18265980-18266180	-
chr7	18275303	18275500	7:18275303-18275500	-
chr7	18278420	18278660	7:18278420-18278660	-
chr7	18287380	18287560	7:18287380-18287560	ENSG00000048052
chr7	18288700	18288780	7:18288700-18288780	-
chr7	18289620	18289780	7:18289620-18289780	ENSG00000048052
chr7	18291000	18291180	7:18291000-18291180	ENSG00000048052
chr7	18296150	18296243	7:18296150-18296243	-
chr7	18297580	18297780	7:18297580-18297780	ENSG00000048052
chr7	18306760	18307000	7:18306760-18307000	-
chr7	18309240	18309670	7:18309240-18309670	-
chr7	18314040	18314220	7:18314040-18314220	-
chr7	18317220	18317420	7:18317220-18317420	-
chr7	18317500	18317680	7:18317500-18317680	-
chr7	18321080	18321260	7:18321080-18321260	-
chr7	18326282	18326337	7:18326282-18326337	-
chr7	18345740	18345940	7:18345740-18345940	-
chr7	18352440	18352620	7:18352440-18352620	-
chr7	18352920	18353200	7:18352920-18353200	-
chr7	18356220	18356420	7:18356220-18356420	-
chr7	18357820	18357999	7:18357820-18357999	-
chr7	18361826	18362057	7:18361826-18362057	-
chr7	18389840	18390400	7:18389840-18390400	-
chr7	18393780	18393980	7:18393780-18393980	-
chr7	18398340	18398597	7:18398340-18398597	-
chr7	18402880	18403060	7:18402880-18403060	-
chr7	18408520	18408760	7:18408520-18408760	-
chr7	18408900	18409214	7:18408900-18409214	-
chr7	18420820	18421020	7:18420820-18421020	ENSG00000225000
chr7	18421560	18421840	7:18421560-18421840	-
chr7	18426700	18427060	7:18426700-18427060	ENSG00000225000
chr7	18429640	18429840	7:18429640-18429840	ENSG00000225000
chr7	18437120	18437380	7:18437120-18437380	ENSG00000225000
chr7	18445600	18445780	7:18445600-18445780	-
chr7	18445918	18446421	7:18445918-18446421	-
chr7	18450140	18450320	7:18450140-18450320	-
chr7	18459520	18459860	7:18459520-18459860	-
chr7	18471970	18472156	7:18471970-18472156	-
chr7	18477452	18477620	7:18477452-18477620	-
chr7	18479940	18480080	7:18479940-18480080	-
chr7	18495140	18495340	7:18495140-18495340	ENSG00000048052
chr7	18495540	18495760	7:18495540-18495760	ENSG00000048052
chr7	18496080	18496320	7:18496080-18496320	ENSG00000048052
chr7	18496380	18496500	7:18496380-18496500	-
chr7	18499540	18499720	7:18499540-18499720	ENSG00000048052
chr7	18503905	18504128	7:18503905-18504128	-
chr7	18506220	18506440	7:18506220-18506440	ENSG00000048052
chr7	18508560	18508740	7:18508560-18508740	-
chr7	18509060	18509320	7:18509060-18509320	ENSG00000048052
chr7	18509620	18510040	7:18509620-18510040	-
chr7	18515180	18515420	7:18515180-18515420	-
chr7	18520760	18521060	7:18520760-18521060	-
chr7	18529013	18529196	7:18529013-18529196	-
chr7	18541220	18541680	7:18541220-18541680	-
chr7	18552380	18552618	7:18552380-18552618	-
chr7	18555240	18555420	7:18555240-18555420	-
chr7	18570980	18571160	7:18570980-18571160	-
chr7	18581122	18581360	7:18581122-18581360	-
chr7	18583360	18583540	7:18583360-18583540	-
chr7	18590840	18591040	7:18590840-18591040	-
chr7	18595223	18595471	7:18595223-18595471	-
chr7	18607120	18607320	7:18607120-18607320	-
chr7	18610440	18610620	7:18610440-18610620	-
chr7	18614927	18615025	7:18614927-18615025	-
chr7	18619127	18619320	7:18619127-18619320	-
chr7	18626815	18627000	7:18626815-18627000	-
chr7	18639140	18639340	7:18639140-18639340	-
chr7	18649440	18649700	7:18649440-18649700	-
chr7	18653900	18654060	7:18653900-18654060	-
chr7	18666220	18666380	7:18666220-18666380	-
chr7	18667562	18667760	7:18667562-18667760	-
chr7	18680200	18680360	7:18680200-18680360	-
chr7	18680660	18680920	7:18680660-18680920	-
chr7	18686160	18686340	7:18686160-18686340	-
chr7	18693500	18693700	7:18693500-18693700	-
chr7	18748460	18748640	7:18748460-18748640	-
chr7	18753840	18753980	7:18753840-18753980	-
chr7	18754300	18754600	7:18754300-18754600	-
chr7	18754900	18755100	7:18754900-18755100	-
chr7	18762280	18762480	7:18762280-18762480	-
chr7	18770180	18770480	7:18770180-18770480	ENSG00000222164
chr7	18770860	18771200	7:18770860-18771200	-
chr7	18772140	18772520	7:18772140-18772520	ENSG00000222164
chr7	18778520	18778857	7:18778520-18778857	-
chr7	18788056	18788380	7:18788056-18788380	-
chr7	18791180	18791340	7:18791180-18791340	ENSG00000222164
chr7	18792960	18793180	7:18792960-18793180	ENSG00000222164,ENSG00000048052
chr7	18798699	18798941	7:18798699-18798941	ENSG00000222164
chr7	18828804	18828965	7:18828804-18828965	-
chr7	18829164	18829380	7:18829164-18829380	-
chr7	18829820	18830020	7:18829820-18830020	ENSG00000222164
chr7	18846140	18846460	7:18846140-18846460	-
chr7	18846780	18847020	7:18846780-18847020	ENSG00000222164,ENSG00000048052
chr7	18849314	18849415	7:18849314-18849415	-
chr7	18849801	18849913	7:18849801-18849913	-
chr7	18855840	18856140	7:18855840-18856140	ENSG00000048052
chr7	18856847	18856931	7:18856847-18856931	-
chr7	18858090	18858314	7:18858090-18858314	-
chr7	18858906	18858985	7:18858906-18858985	-
chr7	18859360	18859660	7:18859360-18859660	ENSG00000048052
chr7	18859900	18860140	7:18859900-18860140	-
chr7	18860320	18860520	7:18860320-18860520	-
chr7	18861540	18861740	7:18861540-18861740	-
chr7	18866025	18866200	7:18866025-18866200	-
chr7	18866456	18866533	7:18866456-18866533	-
chr7	18866680	18866920	7:18866680-18866920	ENSG00000226522,ENSG00000222164
chr7	18873800	18873960	7:18873800-18873960	-
chr7	18875046	18875120	7:18875046-18875120	-
chr7	18890340	18890500	7:18890340-18890500	ENSG00000226522
chr7	18895480	18895660	7:18895480-18895660	ENSG00000226522
chr7	18900900	18901140	7:18900900-18901140	ENSG00000226522
chr7	18901950	18902179	7:18901950-18902179	ENSG00000226522
chr7	18917107	18917196	7:18917107-18917196	-
chr7	18927220	18927440	7:18927220-18927440	-
chr7	18936380	18936600	7:18936380-18936600	ENSG00000232492
chr7	18939877	18940540	7:18939877-18940540	ENSG00000232492
chr7	18940620	18941000	7:18940620-18941000	ENSG00000232492
chr7	18948552	18948840	7:18948552-18948840	ENSG00000232492
chr7	18958560	18958940	7:18958560-18958940	ENSG00000232492
chr7	18962060	18962260	7:18962060-18962260	-
chr7	18975000	18975220	7:18975000-18975220	-
chr7	18977160	18977268	7:18977160-18977268	-
chr7	18977520	18977720	7:18977520-18977720	-
chr7	18977900	18978020	7:18977900-18978020	-
chr7	18978200	18978420	7:18978200-18978420	ENSG00000232492
chr7	18994382	18994559	7:18994382-18994559	-
chr7	18995480	18995660	7:18995480-18995660	-
chr7	18996140	18996400	7:18996140-18996400	-
chr7	18996600	18996900	7:18996600-18996900	-
chr7	18997820	18998040	7:18997820-18998040	-
chr7	19001842	19001902	7:19001842-19001902	-
chr7	19001960	19002160	7:19001960-19002160	-
chr7	19009460	19010160	7:19009460-19010160	-
chr7	19011288	19011431	7:19011288-19011431	-
chr7	19024340	19024580	7:19024340-19024580	-
chr7	19027000	19027182	7:19027000-19027182	-
chr7	19029860	19030080	7:19029860-19030080	-
chr7	19030440	19030580	7:19030440-19030580	-
chr7	19030780	19030960	7:19030780-19030960	-
chr7	19051880	19052040	7:19051880-19052040	-
chr7	19052440	19052620	7:19052440-19052620	-
chr7	19060820	19061180	7:19060820-19061180	-
chr7	19061380	19061640	7:19061380-19061640	-
chr7	19066360	19066555	7:19066360-19066555	-
chr7	19069922	19070140	7:19069922-19070140	-
chr7	19079200	19079480	7:19079200-19079480	-
chr7	19090649	19090731	7:19090649-19090731	-
chr7	19094700	19094900	7:19094700-19094900	-
chr7	19094999	19095120	7:19094999-19095120	-
chr7	19095471	19095548	7:19095471-19095548	-
chr7	19095682	19095868	7:19095682-19095868	-
chr7	19101960	19102220	7:19101960-19102220	-
chr7	19103135	19103212	7:19103135-19103212	-
chr7	19105020	19105097	7:19105020-19105097	-
chr7	19105138	19105380	7:19105138-19105380	-
chr7	19105540	19105860	7:19105540-19105860	ENSG00000232821
chr7	19106460	19106660	7:19106460-19106660	ENSG00000232821
chr7	19106800	19107100	7:19106800-19107100	ENSG00000232821
chr7	19107480	19108000	7:19107480-19108000	ENSG00000232821
chr7	19108160	19108760	7:19108160-19108760	ENSG00000232821
chr7	19108800	19109080	7:19108800-19109080	ENSG00000232821
chr7	19109320	19109740	7:19109320-19109740	ENSG00000232821
chr7	19110080	19111060	7:19110080-19111060	ENSG00000236536,ENSG00000232821,ENSG00000122691
chr7	19111400	19111820	7:19111400-19111820	ENSG00000236536,ENSG00000232821,ENSG00000122691
chr7	19111940	19112200	7:19111940-19112200	-
chr7	19112720	19113000	7:19112720-19113000	ENSG00000236536,ENSG00000232821,ENSG00000122691
chr7	19113460	19113740	7:19113460-19113740	-
chr7	19113800	19114220	7:19113800-19114220	-
chr7	19114280	19114520	7:19114280-19114520	ENSG00000236536,ENSG00000232821,ENSG00000122691
chr7	19114560	19114740	7:19114560-19114740	ENSG00000236536,ENSG00000232821,ENSG00000122691
chr7	19115140	19115260	7:19115140-19115260	-
chr7	19115840	19116020	7:19115840-19116020	ENSG00000236536,ENSG00000122691
chr7	19116120	19116820	7:19116120-19116820	ENSG00000236536,ENSG00000122691
chr7	19117460	19117840	7:19117460-19117840	ENSG00000146618,ENSG00000229533,ENSG00000236536,ENSG00000232821,ENSG00000122691
chr7	19118200	19118520	7:19118200-19118520	ENSG00000236536,ENSG00000232821,ENSG00000122691
chr7	19118640	19118960	7:19118640-19118960	ENSG00000236536,ENSG00000122691
chr7	19119100	19119280	7:19119100-19119280	ENSG00000236536,ENSG00000232821,ENSG00000122691
chr7	19119900	19120480	7:19119900-19120480	-
chr7	19120800	19120920	7:19120800-19120920	ENSG00000236536,ENSG00000122691
chr7	19122100	19122260	7:19122100-19122260	ENSG00000229533,ENSG00000236536,ENSG00000122691
chr7	19128540	19128720	7:19128540-19128720	-
chr7	19128920	19129180	7:19128920-19129180	-
chr7	19134000	19134200	7:19134000-19134200	ENSG00000229533
chr7	19146840	19147020	7:19146840-19147020	ENSG00000146618,ENSG00000229533
chr7	19161780	19161920	7:19161780-19161920	-
chr7	19163951	19164140	7:19163951-19164140	-
chr7	19177120	19177324	7:19177120-19177324	-
chr7	19184360	19184504	7:19184360-19184504	-
chr7	19203769	19203967	7:19203769-19203967	-
chr7	19215520	19215720	7:19215520-19215720	-
chr7	19248740	19249040	7:19248740-19249040	-
chr7	19249360	19249600	7:19249360-19249600	-
chr7	19255760	19255901	7:19255760-19255901	-
chr7	19263018	19263060	7:19263018-19263060	-
chr7	19268820	19269020	7:19268820-19269020	-
chr7	19269360	19269633	7:19269360-19269633	-
chr7	19284160	19284460	7:19284160-19284460	-
chr7	19284660	19284900	7:19284660-19284900	-
chr7	19294300	19294580	7:19294300-19294580	-
chr7	19294700	19294980	7:19294700-19294980	-
chr7	19317580	19317780	7:19317580-19317780	-
chr7	19321980	19322280	7:19321980-19322280	-
chr7	19327140	19327320	7:19327140-19327320	-
chr7	19340340	19340500	7:19340340-19340500	ENSG00000223838
chr7	19352400	19352580	7:19352400-19352580	ENSG00000223838
chr7	19353260	19353460	7:19353260-19353460	ENSG00000223838
chr7	19362192	19362420	7:19362192-19362420	ENSG00000223838
chr7	19377600	19377880	7:19377600-19377880	-
chr7	19378502	19378619	7:19378502-19378619	-
chr7	19392400	19392600	7:19392400-19392600	-
chr7	19401483	19401567	7:19401483-19401567	-
chr7	19404940	19405280	7:19404940-19405280	-
chr7	19405651	19405860	7:19405651-19405860	-
chr7	19410200	19410320	7:19410200-19410320	-
chr7	19410565	19410958	7:19410565-19410958	-
chr7	19413520	19414000	7:19413520-19414000	-
chr7	19437520	19437700	7:19437520-19437700	-
chr7	19442280	19442460	7:19442280-19442460	-
chr7	19470120	19470340	7:19470120-19470340	-
chr7	19484868	19485000	7:19484868-19485000	-
chr7	19491940	19492120	7:19491940-19492120	-
chr7	19508820	19509120	7:19508820-19509120	-
chr7	19519870	19520038	7:19519870-19520038	-
chr7	19520480	19520600	7:19520480-19520600	-
chr7	19522580	19522800	7:19522580-19522800	-
chr7	19523580	19523780	7:19523580-19523780	-
chr7	19530380	19530580	7:19530380-19530580	-
chr7	19534060	19534320	7:19534060-19534320	-
chr7	19538140	19538420	7:19538140-19538420	-
chr7	19552680	19552900	7:19552680-19552900	-
chr7	19557828	19557963	7:19557828-19557963	-
chr7	19558640	19558860	7:19558640-19558860	-
chr7	19559840	19560038	7:19559840-19560038	-
chr7	19560540	19560820	7:19560540-19560820	-
chr7	19561220	19561380	7:19561220-19561380	-
chr7	19561480	19561780	7:19561480-19561780	-
chr7	19572600	19572860	7:19572600-19572860	-
chr7	19576054	19576240	7:19576054-19576240	-
chr7	19585868	19586066	7:19585868-19586066	-
chr7	19589096	19589213	7:19589096-19589213	-
chr7	19589360	19589740	7:19589360-19589740	-
chr7	19618000	19618280	7:19618000-19618280	-
chr7	19619160	19619360	7:19619160-19619360	-
chr7	19620600	19620780	7:19620600-19620780	-
chr7	19621820	19622020	7:19621820-19622020	-
chr7	19623780	19623960	7:19623780-19623960	-
chr7	19648911	19649080	7:19648911-19649080	-
chr7	19663860	19664511	7:19663860-19664511	-
chr7	19664896	19664978	7:19664896-19664978	-
chr7	19665520	19665680	7:19665520-19665680	-
chr7	19674600	19674800	7:19674600-19674800	-
chr7	19694020	19694220	7:19694020-19694220	-
chr7	19707400	19707600	7:19707400-19707600	ENSG00000265932,ENSG00000105849
chr7	19708220	19708680	7:19708220-19708680	ENSG00000265932,ENSG00000105849
chr7	19708980	19709220	7:19708980-19709220	ENSG00000265932,ENSG00000105849
chr7	19713780	19713980	7:19713780-19713980	ENSG00000265932,ENSG00000105849
chr7	19720100	19720231	7:19720100-19720231	-
chr7	19747860	19748000	7:19747860-19748000	-
chr7	19749760	19749920	7:19749760-19749920	-
chr7	19754600	19754820	7:19754600-19754820	ENSG00000173452
chr7	19772960	19773140	7:19772960-19773140	ENSG00000173452
chr7	19773180	19773360	7:19773180-19773360	ENSG00000173452
chr7	19815717	19815772	7:19815717-19815772	ENSG00000237921
chr7	19899660	19899880	7:19899660-19899880	-
chr7	19939820	19940040	7:19939820-19940040	-
chr7	19958300	19958660	7:19958300-19958660	ENSG00000213860,ENSG00000243004
chr7	19970160	19970400	7:19970160-19970400	ENSG00000243004
chr7	19982940	19983120	7:19982940-19983120	ENSG00000213860,ENSG00000243004
chr7	19989910	19990020	7:19989910-19990020	ENSG00000213860
chr7	20013660	20013817	7:20013660-20013817	ENSG00000213860
chr7	20030940	20031320	7:20030940-20031320	ENSG00000213860
chr7	20032989	20033074	7:20032989-20033074	-
chr7	20033660	20033980	7:20033660-20033980	ENSG00000213860
chr7	20064660	20064900	7:20064660-20064900	ENSG00000267055,ENSG00000213860
chr7	20065360	20065640	7:20065360-20065640	ENSG00000213860
chr7	20076094	20076800	7:20076094-20076800	ENSG00000267055,ENSG00000213860
chr7	20083880	20084080	7:20083880-20084080	ENSG00000267055,ENSG00000213860
chr7	20089520	20089700	7:20089520-20089700	ENSG00000267055
chr7	20098840	20099180	7:20098840-20099180	ENSG00000267055
chr7	20114540	20114800	7:20114540-20114800	-
chr7	20130040	20130220	7:20130040-20130220	ENSG00000243004
chr7	20132680	20132860	7:20132680-20132860	ENSG00000243004
chr7	20140930	20141152	7:20140930-20141152	ENSG00000228598,ENSG00000243004
chr7	20141760	20141920	7:20141760-20141920	ENSG00000228598,ENSG00000243004
chr7	20146540	20146814	7:20146540-20146814	ENSG00000228598,ENSG00000243004
chr7	20147208	20147327	7:20147208-20147327	ENSG00000228598,ENSG00000243004
chr7	20152580	20152880	7:20152580-20152880	ENSG00000228598
chr7	20158800	20158960	7:20158800-20158960	ENSG00000228598
chr7	20164500	20164760	7:20164500-20164760	ENSG00000228598,ENSG00000243004
chr7	20165351	20165447	7:20165351-20165447	-
chr7	20170640	20171060	7:20170640-20171060	-
chr7	20172840	20173000	7:20172840-20173000	-
chr7	20183140	20183366	7:20183140-20183366	ENSG00000183742
chr7	20197281	20197578	7:20197281-20197578	-
chr7	20197972	20198072	7:20197972-20198072	-
chr7	20199400	20199660	7:20199400-20199660	ENSG00000233834,ENSG00000183742
chr7	20219497	20219560	7:20219497-20219560	ENSG00000233834,ENSG00000183742
chr7	20219800	20219980	7:20219800-20219980	ENSG00000233834,ENSG00000183742
chr7	20221180	20221460	7:20221180-20221460	ENSG00000233834,ENSG00000183742
chr7	20227343	20227700	7:20227343-20227700	-
chr7	20227720	20227940	7:20227720-20227940	-
chr7	20230260	20230480	7:20230260-20230480	ENSG00000233834,ENSG00000183742
chr7	20241560	20241860	7:20241560-20241860	ENSG00000233834,ENSG00000183742
chr7	20244809	20244998	7:20244809-20244998	-
chr7	20249680	20249730	7:20249680-20249730	-
chr7	20249960	20250200	7:20249960-20250200	-
chr7	20255619	20255748	7:20255619-20255748	-
chr7	20260352	20260551	7:20260352-20260551	-
chr7	20269800	20270080	7:20269800-20270080	-
chr7	20275822	20275984	7:20275822-20275984	-
chr7	20281040	20281240	7:20281040-20281240	ENSG00000226097
chr7	20283066	20283200	7:20283066-20283200	-
chr7	20288140	20288235	7:20288140-20288235	-
chr7	20299240	20299420	7:20299240-20299420	ENSG00000226097
chr7	20300040	20300260	7:20300040-20300260	ENSG00000226097
chr7	20301680	20301880	7:20301680-20301880	ENSG00000226097
chr7	20306704	20306960	7:20306704-20306960	ENSG00000226097
chr7	20307200	20307400	7:20307200-20307400	ENSG00000226097
chr7	20311111	20311300	7:20311111-20311300	ENSG00000226097
chr7	20311540	20311720	7:20311540-20311720	ENSG00000226097
chr7	20320433	20320574	7:20320433-20320574	-
chr7	20323680	20323900	7:20323680-20323900	-
chr7	20327140	20327340	7:20327140-20327340	ENSG00000105855,ENSG00000271133
chr7	20329445	20329520	7:20329445-20329520	-
chr7	20329760	20329980	7:20329760-20329980	ENSG00000105855,ENSG00000271133
chr7	20330520	20330760	7:20330520-20330760	ENSG00000105855,ENSG00000271133
chr7	20330880	20331120	7:20330880-20331120	ENSG00000105855,ENSG00000271133
chr7	20331660	20331880	7:20331660-20331880	ENSG00000105855,ENSG00000271133
chr7	20332120	20332260	7:20332120-20332260	-
chr7	20332718	20332818	7:20332718-20332818	-
chr7	20335196	20335327	7:20335196-20335327	-
chr7	20350740	20350960	7:20350740-20350960	-
chr7	20351980	20352180	7:20351980-20352180	-
chr7	20352980	20353320	7:20352980-20353320	-
chr7	20358860	20359060	7:20358860-20359060	-
chr7	20359580	20359960	7:20359580-20359960	ENSG00000105855
chr7	20361720	20361884	7:20361720-20361884	-
chr7	20365460	20365780	7:20365460-20365780	ENSG00000200753,ENSG00000105855
chr7	20383640	20383740	7:20383640-20383740	ENSG00000200753
chr7	20384560	20385000	7:20384560-20385000	ENSG00000200753
chr7	20385140	20385440	7:20385140-20385440	ENSG00000200753
chr7	20395200	20395400	7:20395200-20395400	-
chr7	20402040	20402100	7:20402040-20402100	-
chr7	20402520	20402880	7:20402520-20402880	-
chr7	20403440	20403640	7:20403440-20403640	ENSG00000200753
chr7	20407840	20408158	7:20407840-20408158	-
chr7	20408617	20408800	7:20408617-20408800	-
chr7	20420101	20420158	7:20420101-20420158	-
chr7	20431352	20431440	7:20431352-20431440	-
chr7	20438373	20438511	7:20438373-20438511	-
chr7	20438935	20439018	7:20438935-20439018	-
chr7	20440820	20441000	7:20440820-20441000	-
chr7	20441980	20442500	7:20441980-20442500	-
chr7	20443740	20443878	7:20443740-20443878	-
chr7	20444160	20444380	7:20444160-20444380	-
chr7	20458560	20458840	7:20458560-20458840	-
chr7	20472900	20473080	7:20472900-20473080	-
chr7	20484477	20484631	7:20484477-20484631	-
chr7	20492220	20492320	7:20492220-20492320	-
chr7	20508200	20508284	7:20508200-20508284	-
chr7	20514440	20514640	7:20514440-20514640	-
chr7	20519140	20519320	7:20519140-20519320	-
chr7	20542720	20542900	7:20542720-20542900	-
chr7	20559164	20559332	7:20559164-20559332	-
chr7	20561404	20561600	7:20561404-20561600	-
chr7	20561608	20561800	7:20561608-20561800	-
chr7	20562020	20562260	7:20562020-20562260	ENSG00000231525,ENSG00000179460
chr7	20577780	20577980	7:20577780-20577980	ENSG00000231525,ENSG00000179460
chr7	20578220	20578507	7:20578220-20578507	ENSG00000231525,ENSG00000179460
chr7	20596730	20596960	7:20596730-20596960	ENSG00000231525
chr7	20597460	20597680	7:20597460-20597680	ENSG00000231525
chr7	20598620	20598800	7:20598620-20598800	ENSG00000223866,ENSG00000231525,ENSG00000179460
chr7	20648260	20648435	7:20648260-20648435	ENSG00000223866,ENSG00000004846
chr7	20652080	20652260	7:20652080-20652260	ENSG00000223866,ENSG00000004846
chr7	20654491	20654598	7:20654491-20654598	ENSG00000223866,ENSG00000004846
chr7	20718500	20718580	7:20718500-20718580	ENSG00000004846
chr7	20745100	20745280	7:20745100-20745280	-
chr7	20778100	20778260	7:20778100-20778260	ENSG00000234839,ENSG00000232790,ENSG00000219451,ENSG00000164651
chr7	20778463	20778631	7:20778463-20778631	-
chr7	20783700	20783880	7:20783700-20783880	ENSG00000164651
chr7	20783920	20784190	7:20783920-20784190	ENSG00000164651
chr7	20785440	20785680	7:20785440-20785680	ENSG00000164651
chr7	20786080	20786206	7:20786080-20786206	ENSG00000164651
chr7	20786880	20787120	7:20786880-20787120	ENSG00000164651
chr7	20798020	20798240	7:20798020-20798240	ENSG00000234839,ENSG00000232790,ENSG00000219451,ENSG00000164651
chr7	20834800	20834960	7:20834800-20834960	ENSG00000234839,ENSG00000232790,ENSG00000219451
chr7	20954820	20954960	7:20954820-20954960	-
chr7	20964260	20964540	7:20964260-20964540	-
chr7	21021660	21021706	7:21021660-21021706	ENSG00000285592
chr7	21028340	21028540	7:21028340-21028540	ENSG00000285592
chr7	21106340	21106554	7:21106340-21106554	-
chr7	21170349	21170441	7:21170349-21170441	ENSG00000243633
chr7	21185040	21185300	7:21185040-21185300	ENSG00000225308,ENSG00000243633
chr7	21251360	21251480	7:21251360-21251480	-
chr7	21254180	21254360	7:21254180-21254360	ENSG00000225308,ENSG00000243633
chr7	21256380	21256560	7:21256380-21256560	ENSG00000221783,ENSG00000225308,ENSG00000243633
chr7	21261860	21262020	7:21261860-21262020	ENSG00000225308,ENSG00000243633
chr7	21304889	21305140	7:21304889-21305140	-
chr7	21314380	21314560	7:21314380-21314560	-
chr7	21318640	21318840	7:21318640-21318840	-
chr7	21343520	21343693	7:21343520-21343693	-
chr7	21352960	21353140	7:21352960-21353140	ENSG00000195024
chr7	21366400	21366580	7:21366400-21366580	ENSG00000221783,ENSG00000229949,ENSG00000195024
chr7	21371420	21371615	7:21371420-21371615	ENSG00000195024
chr7	21398660	21398719	7:21398660-21398719	ENSG00000229949,ENSG00000195024
chr7	21415986	21416148	7:21415986-21416148	ENSG00000229949
chr7	21426340	21426560	7:21426340-21426560	-
chr7	21426681	21426780	7:21426681-21426780	-
chr7	21427100	21427540	7:21427100-21427540	ENSG00000221783,ENSG00000105866,ENSG00000229949,ENSG00000195024,ENSG00000225308
chr7	21427840	21428060	7:21427840-21428060	ENSG00000221783,ENSG00000105866,ENSG00000229949,ENSG00000195024
chr7	21428220	21428360	7:21428220-21428360	ENSG00000221783,ENSG00000105866,ENSG00000229949,ENSG00000195024
chr7	21429020	21429292	7:21429020-21429292	-
chr7	21458780	21459000	7:21458780-21459000	ENSG00000221783
chr7	21497200	21497320	7:21497200-21497320	ENSG00000221783
chr7	21507720	21507900	7:21507720-21507900	ENSG00000221783,ENSG00000225308,ENSG00000243633
chr7	21526120	21526300	7:21526120-21526300	-
chr7	21542900	21543120	7:21542900-21543120	ENSG00000105877
chr7	21543200	21544140	7:21543200-21544140	ENSG00000105877
chr7	21544816	21544980	7:21544816-21544980	ENSG00000105877
chr7	21550912	21551107	7:21550912-21551107	-
chr7	21552160	21552360	7:21552160-21552360	ENSG00000105877
chr7	21554080	21554270	7:21554080-21554270	ENSG00000105877
chr7	21580260	21580500	7:21580260-21580500	-
chr7	21588023	21588140	7:21588023-21588140	-
chr7	21599416	21599580	7:21599416-21599580	-
chr7	21603360	21603560	7:21603360-21603560	-
chr7	21604060	21604260	7:21604060-21604260	-
chr7	21617120	21617440	7:21617120-21617440	ENSG00000105877
chr7	21617980	21618200	7:21617980-21618200	ENSG00000105877,ENSG00000225308,ENSG00000243633
chr7	21620140	21620380	7:21620140-21620380	ENSG00000105877
chr7	21639600	21639836	7:21639600-21639836	-
chr7	21641540	21641760	7:21641540-21641760	-
chr7	21646160	21646220	7:21646160-21646220	-
chr7	21664840	21665060	7:21664840-21665060	-
chr7	21665840	21665917	7:21665840-21665917	-
chr7	21670599	21670740	7:21670599-21670740	-
chr7	21674820	21675040	7:21674820-21675040	-
chr7	21675280	21675600	7:21675280-21675600	-
chr7	21675980	21676100	7:21675980-21676100	-
chr7	21683420	21683600	7:21683420-21683600	-
chr7	21690820	21691000	7:21690820-21691000	-
chr7	21722440	21722520	7:21722440-21722520	-
chr7	21752020	21752220	7:21752020-21752220	-
chr7	21765420	21765545	7:21765420-21765545	-
chr7	21767420	21767600	7:21767420-21767600	-
chr7	21772285	21772402	7:21772285-21772402	-
chr7	21773400	21773640	7:21773400-21773640	-
chr7	21783120	21783280	7:21783120-21783280	-
chr7	21805500	21805579	7:21805500-21805579	-
chr7	21822580	21822637	7:21822580-21822637	-
chr7	21850946	21851126	7:21850946-21851126	-
chr7	21851603	21851680	7:21851603-21851680	-
chr7	21865360	21865560	7:21865360-21865560	-
chr7	21869925	21870081	7:21869925-21870081	-
chr7	21889240	21889480	7:21889240-21889480	ENSG00000105877
chr7	21895399	21895500	7:21895399-21895500	-
chr7	21902300	21902520	7:21902300-21902520	ENSG00000164649
chr7	21911580	21911840	7:21911580-21911840	ENSG00000164649
chr7	21912380	21912600	7:21912380-21912600	ENSG00000164649
chr7	21923720	21923880	7:21923720-21923880	-
chr7	21941606	21941780	7:21941606-21941780	ENSG00000164649
chr7	21943940	21944160	7:21943940-21944160	ENSG00000164649
chr7	21944720	21945280	7:21944720-21945280	ENSG00000164649
chr7	21945360	21945760	7:21945360-21945760	ENSG00000164649
chr7	21945800	21945980	7:21945800-21945980	ENSG00000164649
chr7	21946080	21946300	7:21946080-21946300	ENSG00000164649
chr7	21953860	21954046	7:21953860-21954046	ENSG00000164649
chr7	21960980	21961180	7:21960980-21961180	-
chr7	21996839	21997020	7:21996839-21997020	-
chr7	22000900	22001080	7:22000900-22001080	-
chr7	22001440	22001640	7:22001440-22001640	-
chr7	22005139	22005214	7:22005139-22005214	-
chr7	22005260	22005460	7:22005260-22005460	-
chr7	22027617	22027776	7:22027617-22027776	-
chr7	22049420	22049680	7:22049420-22049680	-
chr7	22052360	22052840	7:22052360-22052840	-
chr7	22056385	22056600	7:22056385-22056600	-
chr7	22061860	22062120	7:22061860-22062120	-
chr7	22082960	22083180	7:22082960-22083180	-
chr7	22083220	22083480	7:22083220-22083480	-
chr7	22083740	22083940	7:22083740-22083940	-
chr7	22088860	22089160	7:22088860-22089160	-
chr7	22093120	22093320	7:22093120-22093320	-
chr7	22094400	22094640	7:22094400-22094640	-
chr7	22103780	22103960	7:22103780-22103960	ENSG00000233476,ENSG00000105889,ENSG00000251993
chr7	22109800	22109980	7:22109800-22109980	-
chr7	22110380	22110580	7:22110380-22110580	ENSG00000233476,ENSG00000105889,ENSG00000251993,ENSG00000136237
chr7	22116560	22116760	7:22116560-22116760	-
chr7	22136920	22137817	7:22136920-22137817	ENSG00000136237
chr7	22140696	22140856	7:22140696-22140856	ENSG00000136237
chr7	22147240	22147440	7:22147240-22147440	ENSG00000136237
chr7	22147623	22147788	7:22147623-22147788	-
chr7	22154208	22154373	7:22154208-22154373	ENSG00000136237
chr7	22156320	22156520	7:22156320-22156520	-
chr7	22193700	22193920	7:22193700-22193920	ENSG00000136237
chr7	22204351	22204636	7:22204351-22204636	-
chr7	22221054	22221163	7:22221054-22221163	-
chr7	22223984	22224262	7:22223984-22224262	-
chr7	22238980	22239180	7:22238980-22239180	-
chr7	22256773	22256880	7:22256773-22256880	-
chr7	22295520	22295671	7:22295520-22295671	ENSG00000251993
chr7	22297040	22297200	7:22297040-22297200	ENSG00000251993,ENSG00000136237
chr7	22303006	22303140	7:22303006-22303140	ENSG00000251993
chr7	22331820	22332080	7:22331820-22332080	-
chr7	22350880	22351060	7:22350880-22351060	ENSG00000136237
chr7	22357020	22357200	7:22357020-22357200	ENSG00000136237
chr7	22375460	22375740	7:22375460-22375740	-
chr7	22387680	22387940	7:22387680-22387940	ENSG00000136237
chr7	22388220	22388399	7:22388220-22388399	-
chr7	22393880	22394140	7:22393880-22394140	-
chr7	22398007	22398180	7:22398007-22398180	-
chr7	22401720	22401900	7:22401720-22401900	-
chr7	22430580	22430760	7:22430580-22430760	-
chr7	22443576	22443631	7:22443576-22443631	-
chr7	22452300	22452500	7:22452300-22452500	-
chr7	22481707	22482019	7:22481707-22482019	-
chr7	22485240	22485460	7:22485240-22485460	-
chr7	22488960	22489140	7:22488960-22489140	ENSG00000233476,ENSG00000251993
chr7	22496380	22496560	7:22496380-22496560	ENSG00000105889
chr7	22497040	22497220	7:22497040-22497220	ENSG00000233476,ENSG00000105889
chr7	22500140	22500320	7:22500140-22500320	ENSG00000233476,ENSG00000105889
chr7	22501440	22501600	7:22501440-22501600	ENSG00000233476,ENSG00000105889
chr7	22502164	22502228	7:22502164-22502228	-
chr7	22519698	22519820	7:22519698-22519820	ENSG00000233476
chr7	22524080	22524260	7:22524080-22524260	ENSG00000233476
chr7	22538952	22539036	7:22538952-22539036	-
chr7	22548420	22548510	7:22548420-22548510	-
chr7	22549780	22550080	7:22549780-22550080	-
chr7	22550380	22550540	7:22550380-22550540	-
chr7	22559980	22560180	7:22559980-22560180	ENSG00000228803,ENSG00000136244,ENSG00000179428,ENSG00000232759
chr7	22561340	22561640	7:22561340-22561640	ENSG00000234513,ENSG00000228803,ENSG00000136244,ENSG00000179428,ENSG00000232949,ENSG00000232759
chr7	22564680	22564900	7:22564680-22564900	ENSG00000232759
chr7	22565260	22565520	7:22565260-22565520	ENSG00000232759
chr7	22572380	22572580	7:22572380-22572580	-
chr7	22572920	22573278	7:22572920-22573278	-
chr7	22576702	22576917	7:22576702-22576917	-
chr7	22577540	22577880	7:22577540-22577880	ENSG00000234513,ENSG00000228803,ENSG00000232949,ENSG00000232759
chr7	22578120	22578340	7:22578120-22578340	-
chr7	22578420	22578660	7:22578420-22578660	-
chr7	22583360	22583600	7:22583360-22583600	ENSG00000232949
chr7	22586900	22587060	7:22586900-22587060	ENSG00000232949
chr7	22588640	22588700	7:22588640-22588700	ENSG00000232949
chr7	22589820	22590140	7:22589820-22590140	ENSG00000232949
chr7	22591415	22591553	7:22591415-22591553	ENSG00000232949
chr7	22597840	22598151	7:22597840-22598151	-
chr7	22601500	22601720	7:22601500-22601720	-
chr7	22602260	22602460	7:22602260-22602460	-
chr7	22604335	22604512	7:22604335-22604512	-
chr7	22610948	22611180	7:22610948-22611180	-
chr7	22611238	22611371	7:22611238-22611371	-
chr7	22613329	22613500	7:22613329-22613500	-
chr7	22613542	22613700	7:22613542-22613700	-
chr7	22627028	22627220	7:22627028-22627220	-
chr7	22627278	22627473	7:22627278-22627473	-
chr7	22635480	22635660	7:22635480-22635660	ENSG00000105889
chr7	22647520	22647740	7:22647520-22647740	-
chr7	22654940	22655120	7:22654940-22655120	-
chr7	22657560	22657740	7:22657560-22657740	-
chr7	22662637	22662793	7:22662637-22662793	-
chr7	22663360	22663600	7:22663360-22663600	ENSG00000105889
chr7	22663800	22664060	7:22663800-22664060	ENSG00000105889
chr7	22666860	22667020	7:22666860-22667020	ENSG00000105889
chr7	22667720	22667940	7:22667720-22667940	ENSG00000105889
chr7	22670147	22670312	7:22670147-22670312	ENSG00000105889
chr7	22671640	22671820	7:22671640-22671820	ENSG00000105889
chr7	22673378	22673616	7:22673378-22673616	-
chr7	22696940	22697040	7:22696940-22697040	-
chr7	22700600	22700820	7:22700600-22700820	-
chr7	22702620	22702840	7:22702620-22702840	-
chr7	22718160	22718460	7:22718160-22718460	ENSG00000228803,ENSG00000136244,ENSG00000179428
chr7	22719000	22719240	7:22719000-22719240	-
chr7	22723180	22723380	7:22723180-22723380	ENSG00000136244,ENSG00000179428
chr7	22723780	22723960	7:22723780-22723960	-
chr7	22725727	22725985	7:22725727-22725985	-
chr7	22726500	22726700	7:22726500-22726700	ENSG00000228803,ENSG00000136244,ENSG00000179428,ENSG00000105889
chr7	22726820	22727080	7:22726820-22727080	ENSG00000234513,ENSG00000228803,ENSG00000136244,ENSG00000179428,ENSG00000232759,ENSG00000105889
chr7	22727200	22727460	7:22727200-22727460	ENSG00000228803,ENSG00000136244,ENSG00000179428,ENSG00000105889
chr7	22727900	22728100	7:22727900-22728100	-
chr7	22728525	22728720	7:22728525-22728720	ENSG00000228803,ENSG00000136244,ENSG00000179428
chr7	22729260	22729420	7:22729260-22729420	-
chr7	22731380	22731580	7:22731380-22731580	ENSG00000234513,ENSG00000228803,ENSG00000136244,ENSG00000179428,ENSG00000105889
chr7	22731936	22732088	7:22731936-22732088	-
chr7	22759803	22759942	7:22759803-22759942	ENSG00000228803
chr7	22780580	22780800	7:22780580-22780800	ENSG00000234513
chr7	22781122	22781173	7:22781122-22781173	ENSG00000234513
chr7	22781180	22781760	7:22781180-22781760	ENSG00000234513,ENSG00000228803
chr7	22782720	22782900	7:22782720-22782900	ENSG00000234513
chr7	22784380	22784700	7:22784380-22784700	ENSG00000234513
chr7	22791520	22791740	7:22791520-22791740	-
chr7	22814660	22814820	7:22814660-22814820	ENSG00000196683
chr7	22820340	22820520	7:22820340-22820520	ENSG00000286703,ENSG00000196683
chr7	22820895	22821039	7:22820895-22821039	-
chr7	22821420	22821640	7:22821420-22821640	ENSG00000286703,ENSG00000196683
chr7	22821840	22822060	7:22821840-22822060	ENSG00000286703,ENSG00000196683
chr7	22822780	22823020	7:22822780-22823020	ENSG00000226279,ENSG00000226329,ENSG00000228649,ENSG00000286703,ENSG00000196683
chr7	22833980	22834160	7:22833980-22834160	-
chr7	22851240	22851440	7:22851240-22851440	ENSG00000221740,ENSG00000228649
chr7	22854120	22855124	7:22854120-22855124	ENSG00000226279,ENSG00000226329,ENSG00000221740,ENSG00000228649
chr7	22855980	22856200	7:22855980-22856200	ENSG00000226279,ENSG00000226329,ENSG00000221740,ENSG00000228649
chr7	22856400	22856640	7:22856400-22856640	ENSG00000221740,ENSG00000228649
chr7	22856786	22856954	7:22856786-22856954	ENSG00000221740
chr7	22858700	22858840	7:22858700-22858840	ENSG00000226279,ENSG00000226329,ENSG00000221740,ENSG00000228649
chr7	22858900	22859280	7:22858900-22859280	ENSG00000226279,ENSG00000226329,ENSG00000221740,ENSG00000228649
chr7	22860012	22860151	7:22860012-22860151	ENSG00000221740
chr7	22864460	22864670	7:22864460-22864670	ENSG00000221740
chr7	22864989	22865110	7:22864989-22865110	ENSG00000226279,ENSG00000226329
chr7	22867080	22867300	7:22867080-22867300	ENSG00000226279,ENSG00000226329,ENSG00000221740
chr7	22895548	22895900	7:22895548-22895900	ENSG00000226279,ENSG00000226329
chr7	22912046	22912260	7:22912046-22912260	-
chr7	22935400	22935600	7:22935400-22935600	-
chr7	22942220	22942420	7:22942220-22942420	-
chr7	22944120	22944340	7:22944120-22944340	-
chr7	22944620	22944800	7:22944620-22944800	ENSG00000122591,ENSG00000226279,ENSG00000226329
chr7	22950040	22950220	7:22950040-22950220	-
chr7	22963220	22963400	7:22963220-22963400	-
chr7	22963642	22963830	7:22963642-22963830	-
chr7	22980480	22980740	7:22980480-22980740	ENSG00000122591
chr7	22983560	22983740	7:22983560-22983740	-
chr7	22990334	22990400	7:22990334-22990400	-
chr7	22990680	22990880	7:22990680-22990880	-
chr7	22996558	22996683	7:22996558-22996683	-
chr7	22998134	22998358	7:22998134-22998358	-
chr7	23003640	23003880	7:23003640-23003880	-
chr7	23003965	23004047	7:23003965-23004047	-
chr7	23004060	23004323	7:23004060-23004323	-
chr7	23009920	23010025	7:23009920-23010025	ENSG00000122591
chr7	23010200	23010434	7:23010200-23010434	ENSG00000122591
chr7	23012940	23013580	7:23012940-23013580	ENSG00000122591
chr7	23014060	23014400	7:23014060-23014400	ENSG00000122591,ENSG00000226279,ENSG00000226329
chr7	23020840	23021093	7:23020840-23021093	ENSG00000122591
chr7	23021700	23021880	7:23021700-23021880	-
chr7	23022300	23022640	7:23022300-23022640	-
chr7	23026304	23026422	7:23026304-23026422	-
chr7	23027359	23027530	7:23027359-23027530	-
chr7	23055680	23055880	7:23055680-23055880	-
chr7	23066076	23066326	7:23066076-23066326	-
chr7	23067300	23067580	7:23067300-23067580	-
chr7	23072160	23072320	7:23072160-23072320	-
chr7	23074903	23075126	7:23074903-23075126	-
chr7	23086120	23086300	7:23086120-23086300	ENSG00000230042
chr7	23092684	23092809	7:23092684-23092809	-
chr7	23093240	23093480	7:23093240-23093480	-
chr7	23093560	23093900	7:23093560-23093900	-
chr7	23105200	23105480	7:23105200-23105480	ENSG00000122550,ENSG00000230658
chr7	23105660	23105860	7:23105660-23105860	ENSG00000136243,ENSG00000230042,ENSG00000122550,ENSG00000230658
chr7	23106100	23106236	7:23106100-23106236	ENSG00000230042,ENSG00000122550,ENSG00000230658
chr7	23106280	23106700	7:23106280-23106700	ENSG00000230042,ENSG00000122550,ENSG00000230658
chr7	23106880	23107280	7:23106880-23107280	ENSG00000122550,ENSG00000230658
chr7	23107360	23107660	7:23107360-23107660	ENSG00000122550,ENSG00000230658
chr7	23107880	23107960	7:23107880-23107960	-
chr7	23109000	23109160	7:23109000-23109160	-
chr7	23114940	23115140	7:23114940-23115140	ENSG00000230042
chr7	23116020	23116220	7:23116020-23116220	ENSG00000230042
chr7	23136320	23136500	7:23136320-23136500	ENSG00000230042
chr7	23152332	23152520	7:23152332-23152520	-
chr7	23173220	23173400	7:23173220-23173400	-
chr7	23181820	23182080	7:23181820-23182080	ENSG00000226816,ENSG00000285926,ENSG00000136243,ENSG00000230042,ENSG00000122550,ENSG00000230658
chr7	23183520	23183760	7:23183520-23183760	-
chr7	23183840	23184071	7:23183840-23184071	-
chr7	23185060	23185260	7:23185060-23185260	ENSG00000226816,ENSG00000285926,ENSG00000136243
chr7	23208007	23208124	7:23208007-23208124	ENSG00000226816,ENSG00000285926
chr7	23210670	23210727	7:23210670-23210727	ENSG00000226816,ENSG00000285926
chr7	23234360	23235060	7:23234360-23235060	ENSG00000136235
chr7	23242380	23242560	7:23242380-23242560	ENSG00000136235
chr7	23243440	23243600	7:23243440-23243600	ENSG00000136235
chr7	23245577	23245941	7:23245577-23245941	-
chr7	23246600	23246900	7:23246600-23246900	ENSG00000136235,ENSG00000226816,ENSG00000285926
chr7	23247040	23247300	7:23247040-23247300	ENSG00000136235
chr7	23247520	23247967	7:23247520-23247967	ENSG00000136235
chr7	23249720	23249896	7:23249720-23249896	-
chr7	23254126	23254326	7:23254126-23254326	-
chr7	23261940	23262120	7:23261940-23262120	ENSG00000136235
chr7	23273160	23273340	7:23273160-23273340	ENSG00000136235
chr7	23276460	23276660	7:23276460-23276660	-
chr7	23277480	23277680	7:23277480-23277680	ENSG00000136235
chr7	23295173	23295340	7:23295173-23295340	-
chr7	23298092	23298380	7:23298092-23298380	ENSG00000156928
chr7	23298400	23298620	7:23298400-23298620	ENSG00000156928
chr7	23299180	23299380	7:23299180-23299380	ENSG00000200847,ENSG00000232818,ENSG00000156928
chr7	23299980	23300200	7:23299980-23300200	ENSG00000156928
chr7	23300283	23300380	7:23300283-23300380	-
chr7	23316125	23316327	7:23316125-23316327	-
chr7	23331220	23331385	7:23331220-23331385	-
chr7	23332440	23332600	7:23332440-23332600	-
chr7	23332960	23333160	7:23332960-23333160	-
chr7	23333299	23333660	7:23333299-23333660	-
chr7	23333740	23333980	7:23333740-23333980	ENSG00000232627
chr7	23334560	23334880	7:23334560-23334880	ENSG00000232627
chr7	23338960	23339140	7:23338960-23339140	-
chr7	23341912	23342072	7:23341912-23342072	-
chr7	23342260	23342460	7:23342260-23342460	ENSG00000136231
chr7	23344220	23344400	7:23344220-23344400	-
chr7	23347120	23347420	7:23347120-23347420	-
chr7	23347720	23348020	7:23347720-23348020	ENSG00000232627,ENSG00000136231
chr7	23348360	23348700	7:23348360-23348700	-
chr7	23349233	23349314	7:23349233-23349314	-
chr7	23349533	23349820	7:23349533-23349820	ENSG00000136231
chr7	23356760	23357020	7:23356760-23357020	ENSG00000232627
chr7	23357400	23357940	7:23357400-23357940	ENSG00000232627
chr7	23358140	23358387	7:23358140-23358387	ENSG00000232627
chr7	23373430	23373500	7:23373430-23373500	ENSG00000232627
chr7	23382380	23382405	7:23382380-23382405	-
chr7	23383362	23383446	7:23383362-23383446	-
chr7	23391720	23391935	7:23391720-23391935	ENSG00000212264
chr7	23394980	23395220	7:23394980-23395220	ENSG00000212264
chr7	23396320	23396580	7:23396320-23396580	ENSG00000212264,ENSG00000232627,ENSG00000136231
chr7	23418220	23418400	7:23418220-23418400	ENSG00000252590
chr7	23418540	23418760	7:23418540-23418760	-
chr7	23429080	23429149	7:23429080-23429149	-
chr7	23430420	23430640	7:23430420-23430640	-
chr7	23430660	23430900	7:23430660-23430900	ENSG00000252590,ENSG00000136231
chr7	23444154	23444207	7:23444154-23444207	ENSG00000252590
chr7	23462920	23463120	7:23462920-23463120	ENSG00000252590
chr7	23463607	23463721	7:23463607-23463721	ENSG00000252590
chr7	23464040	23464097	7:23464040-23464097	-
chr7	23465480	23465800	7:23465480-23465800	ENSG00000252590,ENSG00000136231
chr7	23466380	23466439	7:23466380-23466439	-
chr7	23467540	23467680	7:23467540-23467680	-
chr7	23467840	23468080	7:23467840-23468080	ENSG00000236654,ENSG00000252590,ENSG00000136231
chr7	23468260	23468480	7:23468260-23468480	ENSG00000252590,ENSG00000136231
chr7	23468540	23468780	7:23468540-23468780	-
chr7	23468820	23469540	7:23468820-23469540	ENSG00000252590
chr7	23469640	23470080	7:23469640-23470080	ENSG00000252590,ENSG00000136231
chr7	23470360	23470860	7:23470360-23470860	ENSG00000200847,ENSG00000232818,ENSG00000236654,ENSG00000252590,ENSG00000136231
chr7	23471200	23471420	7:23471200-23471420	ENSG00000200847,ENSG00000232818,ENSG00000236654,ENSG00000252590,ENSG00000136231
chr7	23473640	23473880	7:23473640-23473880	-
chr7	23474300	23474540	7:23474300-23474540	ENSG00000200847,ENSG00000232818,ENSG00000236654,ENSG00000252590,ENSG00000136231
chr7	23474660	23474840	7:23474660-23474840	ENSG00000200847,ENSG00000232818,ENSG00000236654,ENSG00000252590,ENSG00000136231
chr7	23474982	23475260	7:23474982-23475260	ENSG00000236654
chr7	23490400	23490560	7:23490400-23490560	ENSG00000200847,ENSG00000232818,ENSG00000236654
chr7	23527187	23527301	7:23527187-23527301	ENSG00000164548
chr7	23530420	23530700	7:23530420-23530700	ENSG00000164548
chr7	23531040	23531880	7:23531040-23531880	ENSG00000164548
chr7	23531940	23532160	7:23531940-23532160	ENSG00000224785,ENSG00000164548,ENSG00000200847,ENSG00000232818
chr7	23544980	23545180	7:23544980-23545180	ENSG00000224785
chr7	23547040	23547240	7:23547040-23547240	ENSG00000234800,ENSG00000196335,ENSG00000232553,ENSG00000224785,ENSG00000164548
chr7	23570720	23570880	7:23570720-23570880	ENSG00000234800,ENSG00000196335,ENSG00000228953,ENSG00000232553,ENSG00000224785
chr7	23597280	23597500	7:23597280-23597500	ENSG00000234800,ENSG00000234286,ENSG00000188732,ENSG00000228953,ENSG00000227436,ENSG00000169193,ENSG00000232553,ENSG00000224785
chr7	23597580	23598000	7:23597580-23598000	ENSG00000169193,ENSG00000232553
chr7	23598360	23598600	7:23598360-23598600	ENSG00000169193,ENSG00000232553
chr7	23598800	23599000	7:23598800-23599000	ENSG00000169193,ENSG00000232553
chr7	23599086	23599171	7:23599086-23599171	-
chr7	23600340	23600640	7:23600340-23600640	ENSG00000169193,ENSG00000232553
chr7	23601984	23602138	7:23601984-23602138	ENSG00000169193
chr7	23615440	23615620	7:23615440-23615620	ENSG00000227436
chr7	23622480	23622840	7:23622480-23622840	ENSG00000227436
chr7	23654641	23654776	7:23654641-23654776	ENSG00000228953
chr7	23662800	23662998	7:23662800-23662998	ENSG00000228953
chr7	23679980	23680220	7:23679980-23680220	ENSG00000234286,ENSG00000188732,ENSG00000228953
chr7	23680420	23680660	7:23680420-23680660	ENSG00000234286,ENSG00000188732
chr7	23680720	23681020	7:23680720-23681020	ENSG00000234286,ENSG00000188732
chr7	23685878	23686093	7:23685878-23686093	ENSG00000234286,ENSG00000188732
chr7	23687060	23687300	7:23687060-23687300	ENSG00000234286,ENSG00000188732
chr7	23691360	23691620	7:23691360-23691620	-
chr7	23697060	23697240	7:23697060-23697240	ENSG00000188732
chr7	23700160	23700340	7:23700160-23700340	-
chr7	23712500	23712680	7:23712500-23712680	ENSG00000234800,ENSG00000196335,ENSG00000224785
chr7	23713285	23713500	7:23713285-23713500	ENSG00000234800,ENSG00000196335
chr7	23713900	23714160	7:23713900-23714160	ENSG00000234800,ENSG00000196335,ENSG00000224785
chr7	23760255	23760358	7:23760255-23760358	-
chr7	23852240	23852440	7:23852240-23852440	ENSG00000231328
chr7	23863311	23863500	7:23863311-23863500	ENSG00000231328
chr7	23865120	23865320	7:23865120-23865320	ENSG00000231328
chr7	23893420	23893660	7:23893420-23893660	ENSG00000227930,ENSG00000231328
chr7	23918920	23919260	7:23918920-23919260	-
chr7	23933940	23934080	7:23933940-23934080	-
chr7	23938337	23938533	7:23938337-23938533	-
chr7	23939040	23939220	7:23939040-23939220	-
chr7	23955249	23955440	7:23955249-23955440	-
chr7	23956820	23957060	7:23956820-23957060	-
chr7	23971080	23971360	7:23971080-23971360	-
chr7	23981380	23981500	7:23981380-23981500	-
chr7	24018456	24018632	7:24018456-24018632	-
chr7	24024800	24025020	7:24024800-24025020	-
chr7	24025140	24025340	7:24025140-24025340	-
chr7	24036100	24036320	7:24036100-24036320	-
chr7	24052980	24053220	7:24052980-24053220	ENSG00000228944,ENSG00000231328
chr7	24123180	24123340	7:24123180-24123340	ENSG00000252041
chr7	24129720	24129860	7:24129720-24129860	ENSG00000228944,ENSG00000252041
chr7	24198020	24198220	7:24198020-24198220	ENSG00000228944
chr7	24216680	24217260	7:24216680-24217260	ENSG00000228944
chr7	24283640	24284000	7:24283640-24284000	ENSG00000122585,ENSG00000228944
chr7	24284143	24284360	7:24284143-24284360	ENSG00000122585,ENSG00000228944
chr7	24290380	24290540	7:24290380-24290540	ENSG00000122585,ENSG00000228944
chr7	24368274	24368431	7:24368274-24368431	-
chr7	24379379	24379580	7:24379379-24379580	-
chr7	24382020	24382200	7:24382020-24382200	-
chr7	24402080	24402280	7:24402080-24402280	ENSG00000271096,ENSG00000206877,ENSG00000287523
chr7	24402500	24402663	7:24402500-24402663	-
chr7	24419220	24419380	7:24419220-24419380	-
chr7	24419718	24419860	7:24419718-24419860	-
chr7	24455927	24456078	7:24455927-24456078	ENSG00000287523
chr7	24476618	24476773	7:24476618-24476773	-
chr7	24477840	24478120	7:24477840-24478120	ENSG00000206877,ENSG00000287523,ENSG00000228944
chr7	24496181	24496360	7:24496181-24496360	-
chr7	24501070	24501306	7:24501070-24501306	ENSG00000206877
chr7	24501649	24501680	7:24501649-24501680	-
chr7	24504142	24504301	7:24504142-24504301	-
chr7	24550218	24550300	7:24550218-24550300	ENSG00000206877
chr7	24572620	24573040	7:24572620-24573040	ENSG00000271096,ENSG00000105926,ENSG00000206877
chr7	24573160	24573560	7:24573160-24573560	ENSG00000271096,ENSG00000105926,ENSG00000206877
chr7	24573600	24574720	7:24573600-24574720	ENSG00000271096,ENSG00000105926,ENSG00000206877
chr7	24575048	24575185	7:24575048-24575185	ENSG00000271096
chr7	24576060	24576086	7:24576060-24576086	ENSG00000271096
chr7	24576260	24576440	7:24576260-24576440	ENSG00000271096,ENSG00000105926,ENSG00000206877
chr7	24601760	24601909	7:24601760-24601909	-
chr7	24603943	24604060	7:24603943-24604060	-
chr7	24637159	24637280	7:24637159-24637280	-
chr7	24637820	24638040	7:24637820-24638040	-
chr7	24660700	24660860	7:24660700-24660860	ENSG00000105926
chr7	24665740	24665920	7:24665740-24665920	ENSG00000271330,ENSG00000271096,ENSG00000105926
chr7	24668880	24669080	7:24668880-24669080	ENSG00000271330
chr7	24669280	24669580	7:24669280-24669580	ENSG00000271330
chr7	24669798	24669899	7:24669798-24669899	ENSG00000271330
chr7	24670049	24670149	7:24670049-24670149	ENSG00000271330
chr7	24690674	24690846	7:24690674-24690846	-
chr7	24697500	24697700	7:24697500-24697700	-
chr7	24697959	24698071	7:24697959-24698071	-
chr7	24701040	24701360	7:24701040-24701360	ENSG00000105928
chr7	24701700	24701940	7:24701700-24701940	ENSG00000105928,ENSG00000206877,ENSG00000228944
chr7	24702416	24702570	7:24702416-24702570	-
chr7	24702910	24703140	7:24702910-24703140	ENSG00000105928
chr7	24703480	24703680	7:24703480-24703680	-
chr7	24704220	24704400	7:24704220-24704400	-
chr7	24704515	24704574	7:24704515-24704574	-
chr7	24708380	24708560	7:24708380-24708560	ENSG00000105928
chr7	24715940	24716100	7:24715940-24716100	ENSG00000105928
chr7	24723060	24723220	7:24723060-24723220	ENSG00000105928
chr7	24726923	24727047	7:24726923-24727047	-
chr7	24727320	24727560	7:24727320-24727560	ENSG00000105928
chr7	24733200	24733440	7:24733200-24733440	-
chr7	24734360	24734660	7:24734360-24734660	-
chr7	24737463	24737580	7:24737463-24737580	-
chr7	24742040	24742240	7:24742040-24742240	ENSG00000105928
chr7	24755698	24755914	7:24755698-24755914	ENSG00000105928
chr7	24756980	24757780	7:24756980-24757780	ENSG00000105928
chr7	24757860	24758154	7:24757860-24758154	ENSG00000105928
chr7	24765480	24765720	7:24765480-24765720	-
chr7	24774920	24775200	7:24774920-24775200	ENSG00000287093
chr7	24777940	24778100	7:24777940-24778100	-
chr7	24779000	24779200	7:24779000-24779200	ENSG00000287093
chr7	24787060	24787280	7:24787060-24787280	ENSG00000287093
chr7	24802020	24802260	7:24802020-24802260	ENSG00000287093
chr7	24812440	24812620	7:24812440-24812620	ENSG00000070882,ENSG00000287093
chr7	24820340	24820500	7:24820340-24820500	ENSG00000070882
chr7	24820940	24821310	7:24820940-24821310	ENSG00000070882
chr7	24821500	24821680	7:24821500-24821680	ENSG00000070882
chr7	24822584	24822734	7:24822584-24822734	-
chr7	24824060	24824253	7:24824060-24824253	-
chr7	24825639	24825836	7:24825639-24825836	-
chr7	24826260	24826440	7:24826260-24826440	-
chr7	24827660	24827880	7:24827660-24827880	-
chr7	24828920	24829200	7:24828920-24829200	-
chr7	24831320	24831520	7:24831320-24831520	-
chr7	24842607	24842981	7:24842607-24842981	-
chr7	24854960	24855160	7:24854960-24855160	-
chr7	24869667	24869860	7:24869667-24869860	-
chr7	24874223	24874448	7:24874223-24874448	-
chr7	24874460	24874700	7:24874460-24874700	-
chr7	24878133	24878260	7:24878133-24878260	-
chr7	24880974	24881157	7:24880974-24881157	-
chr7	24883060	24883260	7:24883060-24883260	-
chr7	24883380	24883580	7:24883380-24883580	-
chr7	24894971	24895126	7:24894971-24895126	ENSG00000070882
chr7	24902380	24902580	7:24902380-24902580	ENSG00000234999,ENSG00000070882
chr7	24904960	24905120	7:24904960-24905120	ENSG00000234999,ENSG00000070882
chr7	24907680	24907881	7:24907680-24907881	ENSG00000234999
chr7	24913900	24914080	7:24913900-24914080	ENSG00000234999
chr7	24917580	24917860	7:24917580-24917860	ENSG00000234999,ENSG00000070882
chr7	24922360	24922680	7:24922360-24922680	ENSG00000070882
chr7	24925209	24925378	7:24925209-24925378	-
chr7	24926570	24926760	7:24926570-24926760	-
chr7	24927000	24927200	7:24927000-24927200	-
chr7	24932950	24933020	7:24932950-24933020	-
chr7	24936180	24936740	7:24936180-24936740	-
chr7	24956140	24956360	7:24956140-24956360	-
chr7	24965260	24965420	7:24965260-24965420	-
chr7	24966921	24967079	7:24966921-24967079	-
chr7	24970855	24970960	7:24970855-24970960	-
chr7	24971360	24971580	7:24971360-24971580	-
chr7	24973060	24973320	7:24973060-24973320	-
chr7	24973660	24973860	7:24973660-24973860	-
chr7	24975309	24975413	7:24975309-24975413	-
chr7	24975880	24976120	7:24975880-24976120	-
chr7	24979373	24979680	7:24979373-24979680	ENSG00000070882
chr7	24980140	24980480	7:24980140-24980480	ENSG00000070882
chr7	24980917	24981069	7:24980917-24981069	ENSG00000070882
chr7	24981160	24981400	7:24981160-24981400	ENSG00000070882
chr7	24981580	24982134	7:24981580-24982134	ENSG00000070882
chr7	24982200	24982440	7:24982200-24982440	-
chr7	24983073	24983184	7:24983073-24983184	-
chr7	25009400	25009560	7:25009400-25009560	-
chr7	25012780	25012985	7:25012780-25012985	-
chr7	25014800	25015040	7:25014800-25015040	-
chr7	25025220	25025460	7:25025220-25025460	-
chr7	25028500	25028800	7:25028500-25028800	-
chr7	25069442	25069521	7:25069442-25069521	-
chr7	25070060	25070240	7:25070060-25070240	-
chr7	25073460	25073720	7:25073460-25073720	-
chr7	25093400	25093580	7:25093400-25093580	-
chr7	25094320	25094520	7:25094320-25094520	-
chr7	25098500	25098680	7:25098500-25098680	-
chr7	25112580	25112780	7:25112580-25112780	-
chr7	25115900	25116100	7:25115900-25116100	-
chr7	25122134	25122255	7:25122134-25122255	-
chr7	25122460	25122680	7:25122460-25122680	ENSG00000172115
chr7	25123800	25123980	7:25123800-25123980	-
chr7	25124800	25125120	7:25124800-25125120	ENSG00000172115
chr7	25125300	25125500	7:25125300-25125500	ENSG00000153790,ENSG00000233824,ENSG00000172115
chr7	25160100	25160260	7:25160100-25160260	-
chr7	25179800	25180140	7:25179800-25180140	ENSG00000153790
chr7	25180360	25180560	7:25180360-25180560	ENSG00000153790,ENSG00000234406,ENSG00000105954
chr7	25181055	25181252	7:25181055-25181252	ENSG00000153790,ENSG00000234406
chr7	25183420	25183580	7:25183420-25183580	ENSG00000153790,ENSG00000234406
chr7	25192880	25193060	7:25192880-25193060	ENSG00000234406
chr7	25216860	25217060	7:25216860-25217060	ENSG00000213798,ENSG00000105954,ENSG00000233824
chr7	25240360	25240600	7:25240360-25240600	ENSG00000105954
chr7	25244380	25244660	7:25244380-25244660	ENSG00000105954
chr7	25244740	25244860	7:25244740-25244860	ENSG00000105954
chr7	25259740	25259920	7:25259740-25259920	ENSG00000105954,ENSG00000285716,ENSG00000202233,ENSG00000234922,ENSG00000233824,ENSG00000260951,ENSG00000227386
chr7	25261180	25261340	7:25261180-25261340	ENSG00000285716,ENSG00000202233,ENSG00000234922,ENSG00000233824
chr7	25304002	25304163	7:25304002-25304163	ENSG00000233824
chr7	25389620	25389800	7:25389620-25389800	ENSG00000285716,ENSG00000202233,ENSG00000233824,ENSG00000260951,ENSG00000227386
chr7	25391380	25391580	7:25391380-25391580	ENSG00000233824,ENSG00000260951,ENSG00000285960,ENSG00000227386
chr7	25391831	25391960	7:25391831-25391960	-
chr7	25429753	25429849	7:25429753-25429849	ENSG00000260951,ENSG00000285960
chr7	25481940	25481971	7:25481940-25481971	-
chr7	25482000	25482298	7:25482000-25482298	-
chr7	25565160	25565340	7:25565160-25565340	ENSG00000227386
chr7	25565940	25566160	7:25565940-25566160	ENSG00000285716,ENSG00000202233,ENSG00000234922,ENSG00000233824,ENSG00000260951,ENSG00000285960,ENSG00000227386,ENSG00000239622
chr7	25568987	25569140	7:25568987-25569140	-
chr7	25598020	25598220	7:25598020-25598220	-
chr7	25611281	25611488	7:25611281-25611488	-
chr7	25622785	25622917	7:25622785-25622917	-
chr7	25656720	25657000	7:25656720-25657000	ENSG00000223561,ENSG00000239622
chr7	25663905	25664080	7:25663905-25664080	ENSG00000223561
chr7	25665460	25665620	7:25665460-25665620	ENSG00000223561
chr7	25670400	25670580	7:25670400-25670580	ENSG00000239622
chr7	25707883	25708041	7:25707883-25708041	ENSG00000239622
chr7	25716540	25716739	7:25716540-25716739	ENSG00000239622
chr7	25720440	25720600	7:25720440-25720600	ENSG00000239622,ENSG00000287096
chr7	25725460	25725680	7:25725460-25725680	ENSG00000239622,ENSG00000287096
chr7	25731580	25731780	7:25731580-25731780	ENSG00000287096
chr7	25765249	25765400	7:25765249-25765400	ENSG00000287096
chr7	25779058	25779182	7:25779058-25779182	-
chr7	25787140	25787687	7:25787140-25787687	-
chr7	25790340	25790580	7:25790340-25790580	ENSG00000287096
chr7	25795760	25796140	7:25795760-25796140	ENSG00000239622,ENSG00000287096
chr7	25802580	25802820	7:25802580-25802820	-
chr7	25803948	25804080	7:25803948-25804080	-
chr7	25804300	25804600	7:25804300-25804600	-
chr7	25805300	25805620	7:25805300-25805620	ENSG00000239622,ENSG00000287096
chr7	25806060	25806339	7:25806060-25806339	-
chr7	25807160	25807360	7:25807160-25807360	-
chr7	25831220	25831320	7:25831220-25831320	ENSG00000286725
chr7	25831820	25832040	7:25831820-25832040	ENSG00000286725
chr7	25832220	25832420	7:25832220-25832420	ENSG00000286725
chr7	25835380	25835580	7:25835380-25835580	ENSG00000286725
chr7	25844540	25844820	7:25844540-25844820	ENSG00000287096,ENSG00000286725
chr7	25846780	25847000	7:25846780-25847000	ENSG00000233824,ENSG00000227386,ENSG00000223561,ENSG00000239622,ENSG00000287096,ENSG00000286725
chr7	25847364	25847680	7:25847364-25847680	-
chr7	25847780	25847980	7:25847780-25847980	ENSG00000239622,ENSG00000287096
chr7	25849740	25849988	7:25849740-25849988	ENSG00000239622,ENSG00000287096,ENSG00000286725
chr7	25851700	25851880	7:25851700-25851880	ENSG00000233824,ENSG00000227386,ENSG00000239622,ENSG00000287096
chr7	25852600	25852780	7:25852600-25852780	-
chr7	25854660	25854840	7:25854660-25854840	ENSG00000227386,ENSG00000239622,ENSG00000287096
chr7	25855060	25855340	7:25855060-25855340	ENSG00000227386,ENSG00000239622,ENSG00000287096,ENSG00000078399,ENSG00000257184,ENSG00000253187,ENSG00000283745,ENSG00000253293
chr7	25855840	25856004	7:25855840-25856004	-
chr7	25856100	25856280	7:25856100-25856280	-
chr7	25857040	25857280	7:25857040-25857280	ENSG00000227386,ENSG00000239622,ENSG00000287096,ENSG00000273433,ENSG00000106006,ENSG00000272801,ENSG00000122592,ENSG00000270182,ENSG00000078399,ENSG00000257184,ENSG00000253187,ENSG00000283745,ENSG00000253293,ENSG00000005073,ENSG00000240990,ENSG00000273961,ENSG00000278334,ENSG00000276496,ENSG00000277966,ENSG00000278592,ENSG00000278020
chr7	25857520	25857700	7:25857520-25857700	-
chr7	25860380	25860660	7:25860380-25860660	-
chr7	25861620	25861940	7:25861620-25861940	-
chr7	25862260	25862840	7:25862260-25862840	ENSG00000260951,ENSG00000227386,ENSG00000239622,ENSG00000287096,ENSG00000285860,ENSG00000225792,ENSG00000233760,ENSG00000286507,ENSG00000273433,ENSG00000106006,ENSG00000272801,ENSG00000122592,ENSG00000270182,ENSG00000078399,ENSG00000257184,ENSG00000253187,ENSG00000283745,ENSG00000253293,ENSG00000005073,ENSG00000240990,ENSG00000273961,ENSG00000278334,ENSG00000276496,ENSG00000277966,ENSG00000278592,ENSG00000278020
chr7	25863040	25863274	7:25863040-25863274	-
chr7	25892940	25893140	7:25892940-25893140	ENSG00000285860,ENSG00000086300
chr7	25893556	25893720	7:25893556-25893720	-
chr7	25895260	25895620	7:25895260-25895620	-
chr7	25926181	25926379	7:25926181-25926379	-
chr7	25950500	25950680	7:25950500-25950680	ENSG00000270933,ENSG00000199085
chr7	25951100	25951380	7:25951100-25951380	ENSG00000270933,ENSG00000199085
chr7	25951860	25952060	7:25951860-25952060	ENSG00000270933,ENSG00000199085
chr7	26022740	26022920	7:26022740-26022920	-
chr7	26023064	26023300	7:26023064-26023300	-
chr7	26061760	26061960	7:26061760-26061960	-
chr7	26078980	26079160	7:26078980-26079160	-
chr7	26083220	26083380	7:26083220-26083380	-
chr7	26087400	26087600	7:26087400-26087600	-
chr7	26091080	26091240	7:26091080-26091240	ENSG00000285860
chr7	26092045	26092140	7:26092045-26092140	-
chr7	26097620	26097800	7:26097620-26097800	-
chr7	26097972	26098135	7:26097972-26098135	-
chr7	26143740	26143940	7:26143740-26143940	ENSG00000050344,ENSG00000285860
chr7	26144640	26144820	7:26144640-26144820	-
chr7	26147100	26147280	7:26147100-26147280	ENSG00000050344
chr7	26152020	26152240	7:26152020-26152240	ENSG00000050344,ENSG00000285860
chr7	26152660	26152760	7:26152660-26152760	-
chr7	26155520	26155700	7:26155520-26155700	ENSG00000050344
chr7	26155820	26156300	7:26155820-26156300	ENSG00000050344
chr7	26156440	26156640	7:26156440-26156640	ENSG00000050344,ENSG00000285860
chr7	26159315	26159464	7:26159315-26159464	ENSG00000050344
chr7	26183722	26183923	7:26183722-26183923	ENSG00000050344
chr7	26197328	26197400	7:26197328-26197400	-
chr7	26197523	26197754	7:26197523-26197754	-
chr7	26198160	26198340	7:26198160-26198340	ENSG00000122566,ENSG00000122565
chr7	26198440	26198720	7:26198440-26198720	ENSG00000122566
chr7	26198758	26198982	7:26198758-26198982	-
chr7	26199500	26199720	7:26199500-26199720	ENSG00000122566,ENSG00000122565
chr7	26199820	26200020	7:26199820-26200020	ENSG00000122566,ENSG00000122565
chr7	26200040	26200220	7:26200040-26200220	ENSG00000122566,ENSG00000122565
chr7	26200240	26200540	7:26200240-26200540	ENSG00000122566,ENSG00000122565
chr7	26200720	26201100	7:26200720-26201100	ENSG00000122566,ENSG00000122565,ENSG00000285860
chr7	26201300	26201840	7:26201300-26201840	ENSG00000122566,ENSG00000122565
chr7	26202080	26202420	7:26202080-26202420	ENSG00000122566,ENSG00000122565
chr7	26202720	26202940	7:26202720-26202940	ENSG00000122566,ENSG00000122565
chr7	26204220	26204292	7:26204220-26204292	-
chr7	26205187	26205249	7:26205187-26205249	-
chr7	26211509	26211606	7:26211509-26211606	-
chr7	26237140	26237300	7:26237140-26237300	ENSG00000285860
chr7	26278500	26278631	7:26278500-26278631	ENSG00000232383
chr7	26278861	26279040	7:26278861-26279040	ENSG00000285860,ENSG00000232383
chr7	26285147	26285240	7:26285147-26285240	ENSG00000086300
chr7	26291820	26292100	7:26291820-26292100	ENSG00000086300
chr7	26319140	26319340	7:26319140-26319340	-
chr7	26357525	26357716	7:26357525-26357716	ENSG00000086300
chr7	26365180	26365380	7:26365180-26365380	ENSG00000285860,ENSG00000232383,ENSG00000086300,ENSG00000225792
chr7	26368627	26368805	7:26368627-26368805	-
chr7	26369640	26369820	7:26369640-26369820	ENSG00000285860,ENSG00000232383,ENSG00000086300,ENSG00000225792
chr7	26370046	26370116	7:26370046-26370116	ENSG00000225792
chr7	26377120	26377320	7:26377120-26377320	ENSG00000225792
chr7	26397980	26398009	7:26397980-26398009	ENSG00000214870
chr7	26398420	26398740	7:26398420-26398740	ENSG00000214870
chr7	26398980	26399340	7:26398980-26399340	ENSG00000214870
chr7	26423116	26423171	7:26423116-26423171	-
chr7	26449941	26450060	7:26449941-26450060	-
chr7	26500860	26501020	7:26500860-26501020	ENSG00000233760
chr7	26530360	26530430	7:26530360-26530430	ENSG00000122548,ENSG00000280255,ENSG00000233760
chr7	26603729	26603920	7:26603729-26603920	ENSG00000233760,ENSG00000286507,ENSG00000222004
chr7	26648760	26648960	7:26648760-26648960	ENSG00000233760,ENSG00000286507,ENSG00000222004
chr7	26654119	26654280	7:26654119-26654280	ENSG00000222004
chr7	26665080	26665280	7:26665080-26665280	ENSG00000225792
chr7	26667640	26667820	7:26667640-26667820	ENSG00000086300,ENSG00000225792,ENSG00000214870,ENSG00000122548,ENSG00000280255,ENSG00000233760,ENSG00000286507,ENSG00000222004,ENSG00000213786
chr7	26681900	26682100	7:26681900-26682100	-
chr7	26686460	26686640	7:26686460-26686640	ENSG00000106004
chr7	26694220	26694420	7:26694220-26694420	-
chr7	26704340	26704620	7:26704340-26704620	-
chr7	26704847	26705120	7:26704847-26705120	-
chr7	26705660	26705860	7:26705660-26705860	ENSG00000233760,ENSG00000286507,ENSG00000222004,ENSG00000213787,ENSG00000226059,ENSG00000214869,ENSG00000213786
chr7	26707540	26707666	7:26707540-26707666	-
chr7	26724860	26725060	7:26724860-26725060	-
chr7	26743320	26743500	7:26743320-26743500	-
chr7	26753138	26753240	7:26753138-26753240	-
chr7	26754706	26754862	7:26754706-26754862	-
chr7	26773659	26773798	7:26773659-26773798	-
chr7	26787913	26788000	7:26787913-26788000	-
chr7	26814260	26814440	7:26814260-26814440	-
chr7	26814450	26814593	7:26814450-26814593	-
chr7	26853900	26854080	7:26853900-26854080	ENSG00000005020,ENSG00000105991,ENSG00000233429,ENSG00000276528,ENSG00000276771,ENSG00000274864,ENSG00000274396,ENSG00000277694,ENSG00000106004
chr7	26857460	26858120	7:26857460-26858120	ENSG00000005020
chr7	26863840	26864380	7:26863840-26864380	ENSG00000005020,ENSG00000105991,ENSG00000233429,ENSG00000276528,ENSG00000276771,ENSG00000274864,ENSG00000274396,ENSG00000277694
chr7	26864600	26864880	7:26864600-26864880	ENSG00000005020,ENSG00000213787,ENSG00000226059,ENSG00000214869,ENSG00000213786,ENSG00000105991,ENSG00000233429,ENSG00000276528,ENSG00000276771,ENSG00000274864,ENSG00000274396,ENSG00000277694,ENSG00000105996,ENSG00000105997,ENSG00000253552,ENSG00000197576,ENSG00000273433,ENSG00000254369,ENSG00000106004,ENSG00000106006,ENSG00000272801,ENSG00000122592,ENSG00000270182
chr7	26865000	26865200	7:26865000-26865200	ENSG00000005020,ENSG00000213787,ENSG00000226059,ENSG00000214869,ENSG00000213786,ENSG00000105991,ENSG00000233429,ENSG00000276528,ENSG00000276771,ENSG00000274864,ENSG00000274396,ENSG00000277694
chr7	26910300	26910500	7:26910300-26910500	ENSG00000213787
chr7	26950771	26950860	7:26950771-26950860	ENSG00000226059
chr7	26993969	26994100	7:26993969-26994100	ENSG00000226059
chr7	27031560	27031680	7:27031560-27031680	ENSG00000214869,ENSG00000213786
chr7	27031920	27032160	7:27031920-27032160	ENSG00000214869,ENSG00000213786
chr7	27063056	27063180	7:27063056-27063180	ENSG00000213786
chr7	27064235	27064340	7:27064235-27064340	ENSG00000213786
chr7	27064740	27064920	7:27064740-27064920	ENSG00000213786
chr7	27096106	27096220	7:27096106-27096220	ENSG00000105991,ENSG00000233429,ENSG00000276528,ENSG00000276771,ENSG00000274864,ENSG00000274396,ENSG00000277694,ENSG00000105996
chr7	27096565	27096616	7:27096565-27096616	ENSG00000105991,ENSG00000233429,ENSG00000276528,ENSG00000276771,ENSG00000274864,ENSG00000274396,ENSG00000277694,ENSG00000105996
chr7	27106760	27106960	7:27106760-27106960	ENSG00000105991,ENSG00000233429,ENSG00000276528,ENSG00000276771,ENSG00000274864,ENSG00000274396,ENSG00000277694,ENSG00000105996,ENSG00000105997,ENSG00000253552
chr7	27118220	27118367	7:27118220-27118367	ENSG00000105997,ENSG00000253552
chr7	27130892	27131065	7:27130892-27131065	ENSG00000197576
chr7	27136480	27136660	7:27136480-27136660	ENSG00000105997,ENSG00000253552,ENSG00000197576,ENSG00000254369,ENSG00000106004
chr7	27143053	27143164	7:27143053-27143164	ENSG00000105997,ENSG00000254369,ENSG00000106004,ENSG00000106006
chr7	27150880	27151080	7:27150880-27151080	ENSG00000105997,ENSG00000197576,ENSG00000273433,ENSG00000254369,ENSG00000106004,ENSG00000106006,ENSG00000272801,ENSG00000122592,ENSG00000270182,ENSG00000078399,ENSG00000253187,ENSG00000283745,ENSG00000253293
chr7	27152441	27152760	7:27152441-27152760	ENSG00000105997,ENSG00000273433,ENSG00000254369,ENSG00000106006,ENSG00000272801,ENSG00000122592,ENSG00000270182
chr7	27161040	27161200	7:27161040-27161200	ENSG00000105997,ENSG00000273433,ENSG00000254369,ENSG00000106004,ENSG00000106006,ENSG00000272801,ENSG00000122592,ENSG00000270182,ENSG00000078399,ENSG00000257184,ENSG00000253187,ENSG00000283745,ENSG00000253293
chr7	27179820	27180020	7:27179820-27180020	ENSG00000078399,ENSG00000257184,ENSG00000253187,ENSG00000283745,ENSG00000253293,ENSG00000005073,ENSG00000240990,ENSG00000273961,ENSG00000278334,ENSG00000276496,ENSG00000277966,ENSG00000278592,ENSG00000278020
chr7	27184420	27184640	7:27184420-27184640	ENSG00000078399,ENSG00000257184,ENSG00000253293,ENSG00000005073,ENSG00000240990,ENSG00000273961,ENSG00000278334,ENSG00000276496,ENSG00000277966,ENSG00000278592,ENSG00000278020
chr7	27192660	27192940	7:27192660-27192940	ENSG00000005073,ENSG00000240990,ENSG00000273961,ENSG00000278334,ENSG00000276496,ENSG00000253508,ENSG00000277966,ENSG00000278592,ENSG00000278020,ENSG00000106031,ENSG00000243766
chr7	27196300	27196480	7:27196300-27196480	ENSG00000257184,ENSG00000253293,ENSG00000005073,ENSG00000240990,ENSG00000273961,ENSG00000278334,ENSG00000276496,ENSG00000253508,ENSG00000277966,ENSG00000278592,ENSG00000278020,ENSG00000106031,ENSG00000243766,ENSG00000276609,ENSG00000278708,ENSG00000277469,ENSG00000277553
chr7	27199520	27199600	7:27199520-27199600	ENSG00000253508,ENSG00000106031,ENSG00000243766,ENSG00000276609,ENSG00000278708,ENSG00000277469
chr7	27200200	27200391	7:27200200-27200391	ENSG00000106031,ENSG00000243766,ENSG00000276609,ENSG00000278708,ENSG00000277469,ENSG00000277553
chr7	27204863	27205198	7:27204863-27205198	ENSG00000106031,ENSG00000243766,ENSG00000276609,ENSG00000278708,ENSG00000277469,ENSG00000277553,ENSG00000286323
chr7	27210420	27210600	7:27210420-27210600	ENSG00000106031,ENSG00000243766,ENSG00000276609,ENSG00000278708,ENSG00000277469,ENSG00000277553,ENSG00000286323
chr7	27235434	27235588	7:27235434-27235588	ENSG00000253308,ENSG00000253405,ENSG00000106038
chr7	27239560	27239740	7:27239560-27239740	ENSG00000253308,ENSG00000253405,ENSG00000106038
chr7	27242440	27242593	7:27242440-27242593	ENSG00000253308,ENSG00000253405,ENSG00000106038
chr7	27242600	27242813	7:27242600-27242813	ENSG00000253308,ENSG00000253405,ENSG00000106038
chr7	27277720	27277940	7:27277720-27277940	ENSG00000213783
chr7	27316505	27316571	7:27316505-27316571	ENSG00000236569
chr7	27344560	27344720	7:27344560-27344720	ENSG00000236569
chr7	27346940	27347200	7:27346940-27347200	ENSG00000236569,ENSG00000279655
chr7	27364500	27364740	7:27364500-27364740	ENSG00000213783,ENSG00000236569,ENSG00000224322,ENSG00000279655,ENSG00000279429,ENSG00000235574
chr7	27372420	27372660	7:27372420-27372660	ENSG00000279655
chr7	27435545	27435660	7:27435545-27435660	ENSG00000279429
chr7	27435687	27435757	7:27435687-27435757	ENSG00000279429
chr7	27459114	27459206	7:27459114-27459206	ENSG00000233830,ENSG00000213781
chr7	27459800	27459940	7:27459800-27459940	ENSG00000233830,ENSG00000213781
chr7	27521100	27521300	7:27521100-27521300	ENSG00000213783,ENSG00000236569,ENSG00000279655,ENSG00000279429,ENSG00000233830,ENSG00000213781,ENSG00000235574
chr7	27527380	27527680	7:27527380-27527680	-
chr7	27532340	27532540	7:27532340-27532540	ENSG00000235574
chr7	27547500	27547740	7:27547500-27547740	ENSG00000235574
chr7	27560960	27561145	7:27560960-27561145	-
chr7	27576440	27576640	7:27576440-27576640	ENSG00000213783
chr7	27586160	27586340	7:27586160-27586340	-
chr7	27600383	27600560	7:27600383-27600560	-
chr7	27605800	27605960	7:27605800-27605960	ENSG00000286478
chr7	27606400	27606610	7:27606400-27606610	-
chr7	27606900	27607115	7:27606900-27607115	-
chr7	27611180	27611340	7:27611180-27611340	ENSG00000286478
chr7	27611508	27611580	7:27611508-27611580	ENSG00000286478
chr7	27611633	27611845	7:27611633-27611845	ENSG00000286478
chr7	27619620	27619780	7:27619620-27619780	ENSG00000286478
chr7	27631520	27631700	7:27631520-27631700	-
chr7	27636440	27636640	7:27636440-27636640	-
chr7	27641240	27641500	7:27641240-27641500	ENSG00000106049
chr7	27641733	27641796	7:27641733-27641796	-
chr7	27641900	27642080	7:27641900-27642080	-
chr7	27647188	27647340	7:27647188-27647340	-
chr7	27651820	27652020	7:27651820-27652020	ENSG00000106049
chr7	27652340	27652509	7:27652340-27652509	-
chr7	27661960	27662360	7:27661960-27662360	ENSG00000106049
chr7	27662840	27663180	7:27662840-27663180	ENSG00000106049,ENSG00000229893,ENSG00000106052
chr7	27677780	27677862	7:27677780-27677862	-
chr7	27678000	27678220	7:27678000-27678220	ENSG00000279429,ENSG00000106049
chr7	27689160	27689460	7:27689160-27689460	-
chr7	27689640	27689820	7:27689640-27689820	-
chr7	27690740	27690980	7:27690740-27690980	-
chr7	27691089	27691227	7:27691089-27691227	-
chr7	27697960	27698380	7:27697960-27698380	-
chr7	27703331	27703450	7:27703331-27703450	-
chr7	27709240	27709420	7:27709240-27709420	-
chr7	27709861	27710120	7:27709861-27710120	-
chr7	27714880	27715180	7:27714880-27715180	-
chr7	27718935	27719200	7:27718935-27719200	-
chr7	27740000	27740220	7:27740000-27740220	ENSG00000106049,ENSG00000229893,ENSG00000106052
chr7	27740680	27740900	7:27740680-27740900	ENSG00000229893,ENSG00000106052
chr7	27741220	27741458	7:27741220-27741458	-
chr7	27742420	27742520	7:27742420-27742520	ENSG00000229893,ENSG00000106052
chr7	27745160	27745380	7:27745160-27745380	ENSG00000229893,ENSG00000106052
chr7	27746920	27747240	7:27746920-27747240	ENSG00000229893
chr7	27750400	27750580	7:27750400-27750580	-
chr7	27759640	27759820	7:27759640-27759820	-
chr7	27764180	27764320	7:27764180-27764320	-
chr7	27767440	27767700	7:27767440-27767700	-
chr7	27774820	27775000	7:27774820-27775000	ENSG00000106052
chr7	27784500	27784720	7:27784500-27784720	-
chr7	27793920	27794080	7:27793920-27794080	ENSG00000106052
chr7	27803100	27803280	7:27803100-27803280	-
chr7	27804180	27804400	7:27804180-27804400	-
chr7	27808680	27808900	7:27808680-27808900	-
chr7	27811948	27812049	7:27811948-27812049	-
chr7	27814146	27814320	7:27814146-27814320	-
chr7	27863971	27864156	7:27863971-27864156	ENSG00000153814,ENSG00000287489
chr7	27872360	27872702	7:27872360-27872702	ENSG00000287489
chr7	27872977	27873076	7:27872977-27873076	ENSG00000287489
chr7	27874080	27874340	7:27874080-27874340	ENSG00000287489
chr7	27900697	27900764	7:27900697-27900764	-
chr7	27901040	27901240	7:27901040-27901240	ENSG00000287489
chr7	27906005	27906164	7:27906005-27906164	-
chr7	27910469	27910563	7:27910469-27910563	-
chr7	27917870	27918093	7:27917870-27918093	-
chr7	27921200	27921460	7:27921200-27921460	-
chr7	27924560	27924740	7:27924560-27924740	-
chr7	27928100	27928280	7:27928100-27928280	-
chr7	27934000	27934200	7:27934000-27934200	-
chr7	27936820	27937180	7:27936820-27937180	-
chr7	27937827	27937978	7:27937827-27937978	-
chr7	27944660	27944859	7:27944660-27944859	-
chr7	27952540	27952720	7:27952540-27952720	-
chr7	27953020	27953240	7:27953020-27953240	-
chr7	27961340	27961560	7:27961340-27961560	-
chr7	27962440	27962520	7:27962440-27962520	-
chr7	27965745	27965920	7:27965745-27965920	-
chr7	27991260	27991420	7:27991260-27991420	-
chr7	27992160	27992343	7:27992160-27992343	ENSG00000153814
chr7	27994700	27994880	7:27994700-27994880	ENSG00000153814
chr7	28017500	28017700	7:28017500-28017700	-
chr7	28018624	28018700	7:28018624-28018700	-
chr7	28020400	28020620	7:28020400-28020620	ENSG00000153814
chr7	28029060	28029260	7:28029060-28029260	ENSG00000153814
chr7	28034230	28034280	7:28034230-28034280	-
chr7	28034591	28034940	7:28034591-28034940	-
chr7	28036840	28037120	7:28036840-28037120	-
chr7	28037300	28037560	7:28037300-28037560	-
chr7	28038296	28038420	7:28038296-28038420	-
chr7	28038565	28038780	7:28038565-28038780	-
chr7	28041500	28041940	7:28041500-28041940	-
chr7	28053065	28053136	7:28053065-28053136	-
chr7	28062260	28062420	7:28062260-28062420	-
chr7	28062760	28063100	7:28062760-28063100	-
chr7	28065400	28065620	7:28065400-28065620	ENSG00000153814
chr7	28065760	28066060	7:28065760-28066060	-
chr7	28068880	28069080	7:28068880-28069080	ENSG00000153814
chr7	28069920	28070160	7:28069920-28070160	ENSG00000153814
chr7	28070340	28070640	7:28070340-28070640	ENSG00000153814
chr7	28070720	28070960	7:28070720-28070960	-
chr7	28071700	28071880	7:28071700-28071880	-
chr7	28072440	28072620	7:28072440-28072620	-
chr7	28076520	28076800	7:28076520-28076800	ENSG00000153814
chr7	28076840	28077040	7:28076840-28077040	ENSG00000153814
chr7	28078380	28078540	7:28078380-28078540	ENSG00000153814
chr7	28083720	28083960	7:28083720-28083960	-
chr7	28088160	28088360	7:28088160-28088360	-
chr7	28093720	28093900	7:28093720-28093900	-
chr7	28096720	28096940	7:28096720-28096940	-
chr7	28102900	28103100	7:28102900-28103100	-
chr7	28106600	28106880	7:28106600-28106880	ENSG00000206623
chr7	28108110	28108230	7:28108110-28108230	-
chr7	28112160	28112380	7:28112160-28112380	ENSG00000206623
chr7	28125760	28126040	7:28125760-28126040	ENSG00000206623
chr7	28126060	28126320	7:28126060-28126320	ENSG00000206623
chr7	28128700	28128919	7:28128700-28128919	-
chr7	28130400	28130580	7:28130400-28130580	ENSG00000206623
chr7	28135433	28135548	7:28135433-28135548	-
chr7	28141060	28141260	7:28141060-28141260	-
chr7	28151980	28152200	7:28151980-28152200	-
chr7	28156040	28156260	7:28156040-28156260	-
chr7	28163940	28164180	7:28163940-28164180	-
chr7	28165360	28165660	7:28165360-28165660	-
chr7	28166380	28166620	7:28166380-28166620	ENSG00000234336
chr7	28167060	28167276	7:28167060-28167276	-
chr7	28176153	28176461	7:28176153-28176461	-
chr7	28178780	28178980	7:28178780-28178980	-
chr7	28179780	28179960	7:28179780-28179960	ENSG00000153814,ENSG00000234336
chr7	28180040	28180300	7:28180040-28180300	ENSG00000153814,ENSG00000234336
chr7	28180560	28180840	7:28180560-28180840	ENSG00000153814,ENSG00000234336
chr7	28183740	28183920	7:28183740-28183920	ENSG00000153814,ENSG00000234336
chr7	28184440	28184508	7:28184440-28184508	-
chr7	28184640	28184840	7:28184640-28184840	ENSG00000153814,ENSG00000234336
chr7	28186399	28186600	7:28186399-28186600	ENSG00000234336
chr7	28191860	28192060	7:28191860-28192060	ENSG00000234336
chr7	28192574	28192640	7:28192574-28192640	-
chr7	28192860	28193520	7:28192860-28193520	ENSG00000234336
chr7	28203600	28203840	7:28203600-28203840	-
chr7	28216800	28217000	7:28216800-28217000	-
chr7	28217274	28217412	7:28217274-28217412	-
chr7	28224760	28224980	7:28224760-28224980	-
chr7	28228480	28228680	7:28228480-28228680	-
chr7	28247017	28247299	7:28247017-28247299	-
chr7	28266483	28266700	7:28266483-28266700	-
chr7	28267044	28267220	7:28267044-28267220	-
chr7	28272460	28272640	7:28272460-28272640	ENSG00000174495
chr7	28276148	28276210	7:28276148-28276210	ENSG00000174495
chr7	28276420	28276620	7:28276420-28276620	ENSG00000174495
chr7	28277440	28277660	7:28277440-28277660	ENSG00000174495
chr7	28291677	28291760	7:28291677-28291760	-
chr7	28297020	28297200	7:28297020-28297200	-
chr7	28299000	28299180	7:28299000-28299180	ENSG00000146592
chr7	28299640	28299840	7:28299640-28299840	-
chr7	28301440	28301620	7:28301440-28301620	-
chr7	28301780	28301860	7:28301780-28301860	-
chr7	28315851	28315950	7:28315851-28315950	-
chr7	28316071	28316192	7:28316071-28316192	-
chr7	28316580	28316880	7:28316580-28316880	-
chr7	28317126	28317266	7:28317126-28317266	-
chr7	28318177	28318362	7:28318177-28318362	-
chr7	28318464	28318600	7:28318464-28318600	-
chr7	28330120	28330251	7:28330120-28330251	-
chr7	28330479	28330680	7:28330479-28330680	-
chr7	28346960	28347380	7:28346960-28347380	-
chr7	28347460	28347940	7:28347460-28347940	-
chr7	28348040	28348320	7:28348040-28348320	-
chr7	28354620	28355080	7:28354620-28355080	-
chr7	28357543	28357920	7:28357543-28357920	-
chr7	28358560	28358820	7:28358560-28358820	-
chr7	28362937	28363036	7:28362937-28363036	-
chr7	28366436	28366645	7:28366436-28366645	-
chr7	28378694	28378797	7:28378694-28378797	-
chr7	28381520	28381700	7:28381520-28381700	-
chr7	28389520	28389700	7:28389520-28389700	-
chr7	28390720	28390900	7:28390720-28390900	-
chr7	28395800	28396020	7:28395800-28396020	-
chr7	28404994	28405066	7:28404994-28405066	-
chr7	28405800	28406020	7:28405800-28406020	ENSG00000146592
chr7	28407740	28407980	7:28407740-28407980	ENSG00000146592
chr7	28409020	28409420	7:28409020-28409420	ENSG00000146592
chr7	28409620	28409900	7:28409620-28409900	ENSG00000146592
chr7	28410200	28410440	7:28410200-28410440	ENSG00000146592
chr7	28410860	28411060	7:28410860-28411060	ENSG00000146592
chr7	28411080	28411520	7:28411080-28411520	ENSG00000146592
chr7	28417390	28417557	7:28417390-28417557	-
chr7	28417760	28418160	7:28417760-28418160	-
chr7	28418380	28418600	7:28418380-28418600	-
chr7	28419820	28420020	7:28419820-28420020	ENSG00000146592
chr7	28427360	28427560	7:28427360-28427560	-
chr7	28433900	28434060	7:28433900-28434060	-
chr7	28435740	28435980	7:28435740-28435980	-
chr7	28436086	28436249	7:28436086-28436249	-
chr7	28447190	28447451	7:28447190-28447451	-
chr7	28450360	28450600	7:28450360-28450600	-
chr7	28456180	28456240	7:28456180-28456240	-
chr7	28469646	28469797	7:28469646-28469797	-
chr7	28478720	28478980	7:28478720-28478980	-
chr7	28480324	28480399	7:28480324-28480399	-
chr7	28481140	28481360	7:28481140-28481360	-
chr7	28482057	28482181	7:28482057-28482181	-
chr7	28482844	28483012	7:28482844-28483012	-
chr7	28483100	28483380	7:28483100-28483380	-
chr7	28483920	28484260	7:28483920-28484260	-
chr7	28484640	28484880	7:28484640-28484880	-
chr7	28484936	28485025	7:28484936-28485025	-
chr7	28485860	28486060	7:28485860-28486060	-
chr7	28493963	28494184	7:28493963-28494184	-
chr7	28508080	28508160	7:28508080-28508160	-
chr7	28509260	28509440	7:28509260-28509440	-
chr7	28520662	28520796	7:28520662-28520796	-
chr7	28527700	28527860	7:28527700-28527860	-
chr7	28529012	28529113	7:28529012-28529113	-
chr7	28533820	28534060	7:28533820-28534060	-
chr7	28534100	28534320	7:28534100-28534320	-
chr7	28534380	28534580	7:28534380-28534580	-
chr7	28537700	28537899	7:28537700-28537899	-
chr7	28551400	28551580	7:28551400-28551580	-
chr7	28566150	28566295	7:28566150-28566295	-
chr7	28571040	28571240	7:28571040-28571240	-
chr7	28573280	28573460	7:28573280-28573460	-
chr7	28573640	28574120	7:28573640-28574120	-
chr7	28575224	28575382	7:28575224-28575382	-
chr7	28579561	28579886	7:28579561-28579886	-
chr7	28587060	28587220	7:28587060-28587220	-
chr7	28587280	28587520	7:28587280-28587520	-
chr7	28591851	28591980	7:28591851-28591980	-
chr7	28592132	28592382	7:28592132-28592382	-
chr7	28595680	28595956	7:28595680-28595956	-
chr7	28596340	28596520	7:28596340-28596520	-
chr7	28618384	28618484	7:28618384-28618484	ENSG00000225286
chr7	28623420	28623700	7:28623420-28623700	ENSG00000225286
chr7	28625520	28625780	7:28625520-28625780	-
chr7	28626700	28626900	7:28626700-28626900	ENSG00000225286
chr7	28627480	28627620	7:28627480-28627620	ENSG00000225286
chr7	28628020	28628200	7:28628020-28628200	-
chr7	28629560	28629760	7:28629560-28629760	ENSG00000225286
chr7	28630460	28630660	7:28630460-28630660	ENSG00000225286
chr7	28631280	28631513	7:28631280-28631513	-
chr7	28642744	28642800	7:28642744-28642800	-
chr7	28643488	28643540	7:28643488-28643540	-
chr7	28656362	28656484	7:28656362-28656484	-
chr7	28666240	28666460	7:28666240-28666460	-
chr7	28668231	28668391	7:28668231-28668391	-
chr7	28678520	28679070	7:28678520-28679070	-
chr7	28685460	28685540	7:28685460-28685540	-
chr7	28685860	28686160	7:28685860-28686160	ENSG00000146592
chr7	28686280	28686740	7:28686280-28686740	ENSG00000146592
chr7	28687040	28687300	7:28687040-28687300	-
chr7	28687405	28687640	7:28687405-28687640	-
chr7	28688680	28688880	7:28688680-28688880	-
chr7	28700780	28701100	7:28700780-28701100	-
chr7	28701860	28702040	7:28701860-28702040	-
chr7	28702280	28702480	7:28702280-28702480	-
chr7	28726095	28726279	7:28726095-28726279	-
chr7	28726560	28726880	7:28726560-28726880	-
chr7	28732180	28732380	7:28732180-28732380	-
chr7	28747080	28747219	7:28747080-28747219	-
chr7	28749327	28749448	7:28749327-28749448	-
chr7	28754060	28754240	7:28754060-28754240	-
chr7	28755403	28755640	7:28755403-28755640	-
chr7	28766480	28766700	7:28766480-28766700	-
chr7	28767020	28767220	7:28767020-28767220	-
chr7	28767440	28767640	7:28767440-28767640	-
chr7	28768720	28768920	7:28768720-28768920	-
chr7	28774780	28774980	7:28774780-28774980	-
chr7	28776500	28776800	7:28776500-28776800	-
chr7	28778994	28779068	7:28778994-28779068	-
chr7	28789719	28789799	7:28789719-28789799	-
chr7	28799765	28799990	7:28799765-28799990	-
chr7	28802500	28802720	7:28802500-28802720	-
chr7	28808860	28809080	7:28808860-28809080	-
chr7	28810000	28810260	7:28810000-28810260	-
chr7	28812080	28812300	7:28812080-28812300	-
chr7	28813360	28813860	7:28813360-28813860	-
chr7	28815480	28815680	7:28815480-28815680	-
chr7	28817380	28817560	7:28817380-28817560	-
chr7	28830980	28831180	7:28830980-28831180	-
chr7	28835660	28835746	7:28835660-28835746	-
chr7	28835900	28836100	7:28835900-28836100	-
chr7	28836760	28836960	7:28836760-28836960	-
chr7	28837380	28837560	7:28837380-28837560	-
chr7	28837640	28837786	7:28837640-28837786	-
chr7	28840580	28840740	7:28840580-28840740	-
chr7	28850801	28851071	7:28850801-28851071	-
chr7	28851440	28851581	7:28851440-28851581	-
chr7	28854280	28854460	7:28854280-28854460	-
chr7	28855920	28856160	7:28855920-28856160	-
chr7	28858300	28858500	7:28858300-28858500	-
chr7	28865000	28865240	7:28865000-28865240	-
chr7	28865580	28865860	7:28865580-28865860	-
chr7	28865900	28866160	7:28865900-28866160	-
chr7	28866567	28866717	7:28866567-28866717	-
chr7	28867200	28867400	7:28867200-28867400	-
chr7	28903960	28904260	7:28903960-28904260	-
chr7	28904580	28904860	7:28904580-28904860	-
chr7	28908040	28908187	7:28908040-28908187	-
chr7	28919554	28919840	7:28919554-28919840	-
chr7	28921900	28922060	7:28921900-28922060	ENSG00000285412,ENSG00000285162
chr7	28922720	28922900	7:28922720-28922900	ENSG00000285412,ENSG00000285162,ENSG00000235669,ENSG00000237065
chr7	28923100	28923300	7:28923100-28923300	-
chr7	28927080	28927280	7:28927080-28927280	ENSG00000255690,ENSG00000228421,ENSG00000106066,ENSG00000285412,ENSG00000285162,ENSG00000235669,ENSG00000237065
chr7	28933420	28933620	7:28933420-28933620	ENSG00000285412,ENSG00000285162
chr7	28949900	28950080	7:28949900-28950080	-
chr7	28953660	28953900	7:28953660-28953900	ENSG00000255690,ENSG00000228421
chr7	28954633	28954940	7:28954633-28954940	-
chr7	28955860	28955995	7:28955860-28955995	-
chr7	28956100	28956280	7:28956100-28956280	ENSG00000255690,ENSG00000228421
chr7	28956600	28956800	7:28956600-28956800	ENSG00000255690,ENSG00000228421
chr7	28957020	28957240	7:28957020-28957240	ENSG00000255690,ENSG00000228421
chr7	28957480	28957700	7:28957480-28957700	ENSG00000255690,ENSG00000228421
chr7	28957920	28958220	7:28957920-28958220	ENSG00000255690,ENSG00000228421
chr7	28958320	28958681	7:28958320-28958681	ENSG00000255690,ENSG00000228421
chr7	28984660	28984840	7:28984660-28984840	ENSG00000272568,ENSG00000233517
chr7	28986762	28987060	7:28986762-28987060	ENSG00000272568,ENSG00000233517
chr7	28988200	28988400	7:28988200-28988400	ENSG00000272568,ENSG00000233517
chr7	28988860	28989120	7:28988860-28989120	ENSG00000272568,ENSG00000233517
chr7	28990200	28990460	7:28990200-28990460	ENSG00000233517
chr7	28992240	28992340	7:28992240-28992340	ENSG00000233517
chr7	29000027	29000176	7:29000027-29000176	ENSG00000272568
chr7	29017780	29017900	7:29017780-29017900	-
chr7	29019360	29019540	7:29019360-29019540	-
chr7	29031140	29031460	7:29031140-29031460	-
chr7	29033760	29033940	7:29033760-29033940	-
chr7	29035440	29035660	7:29035440-29035660	-
chr7	29038120	29038280	7:29038120-29038280	-
chr7	29038440	29038660	7:29038440-29038660	-
chr7	29038850	29038989	7:29038850-29038989	-
chr7	29039638	29040000	7:29039638-29040000	-
chr7	29040260	29040400	7:29040260-29040400	-
chr7	29040500	29040980	7:29040500-29040980	-
chr7	29044620	29044880	7:29044620-29044880	-
chr7	29071260	29071563	7:29071260-29071563	ENSG00000106066
chr7	29077240	29077320	7:29077240-29077320	ENSG00000106066,ENSG00000229452
chr7	29077980	29078160	7:29077980-29078160	ENSG00000106066,ENSG00000229452
chr7	29086572	29086821	7:29086572-29086821	ENSG00000229452
chr7	29090861	29090960	7:29090861-29090960	-
chr7	29090980	29091467	7:29090980-29091467	-
chr7	29091720	29091990	7:29091720-29091990	-
chr7	29095824	29096055	7:29095824-29096055	-
chr7	29102346	29102408	7:29102346-29102408	-
chr7	29102640	29102840	7:29102640-29102840	ENSG00000106066,ENSG00000285412,ENSG00000285162
chr7	29106480	29106680	7:29106480-29106680	ENSG00000106066,ENSG00000285412,ENSG00000285162,ENSG00000235669
chr7	29113820	29114140	7:29113820-29114140	ENSG00000106066,ENSG00000285412,ENSG00000285162
chr7	29121135	29121275	7:29121135-29121275	ENSG00000285412,ENSG00000285162
chr7	29139328	29139493	7:29139328-29139493	ENSG00000285412
chr7	29140976	29141131	7:29140976-29141131	-
chr7	29145847	29145980	7:29145847-29145980	-
chr7	29189820	29189980	7:29189820-29189980	ENSG00000106069,ENSG00000285081,ENSG00000235669,ENSG00000237065
chr7	29192420	29192549	7:29192420-29192549	ENSG00000285081
chr7	29194380	29194660	7:29194380-29194660	ENSG00000106066,ENSG00000285081,ENSG00000235669
chr7	29194700	29195040	7:29194700-29195040	ENSG00000106066,ENSG00000106069,ENSG00000285081,ENSG00000235669,ENSG00000237065
chr7	29195160	29195360	7:29195160-29195360	ENSG00000106066,ENSG00000106069,ENSG00000285081,ENSG00000235669,ENSG00000237065
chr7	29265254	29265432	7:29265254-29265432	-
chr7	29274180	29274580	7:29274180-29274580	ENSG00000235669,ENSG00000237065
chr7	29285460	29285680	7:29285460-29285680	ENSG00000106069,ENSG00000235669,ENSG00000237065
chr7	29287500	29287680	7:29287500-29287680	ENSG00000106069,ENSG00000235669,ENSG00000237065
chr7	29300760	29300940	7:29300760-29300940	-
chr7	29320060	29320240	7:29320060-29320240	-
chr7	29328760	29329160	7:29328760-29329160	ENSG00000106069
chr7	29342800	29343160	7:29342800-29343160	-
chr7	29345749	29345860	7:29345749-29345860	-
chr7	29370834	29370900	7:29370834-29370900	-
chr7	29402002	29402154	7:29402002-29402154	-
chr7	29408604	29408691	7:29408604-29408691	-
chr7	29408860	29409080	7:29408860-29409080	ENSG00000285412,ENSG00000285162,ENSG00000106069,ENSG00000285081,ENSG00000235669,ENSG00000237065
chr7	29413102	29413180	7:29413102-29413180	-
chr7	29413880	29414160	7:29413880-29414160	-
chr7	29434100	29434280	7:29434100-29434280	-
chr7	29442240	29442400	7:29442240-29442400	-
chr7	29457680	29457980	7:29457680-29457980	-
chr7	29458180	29458413	7:29458180-29458413	-
chr7	29464960	29465255	7:29464960-29465255	-
chr7	29479383	29479439	7:29479383-29479439	ENSG00000106069
chr7	29481420	29481620	7:29481420-29481620	ENSG00000106069
chr7	29483360	29483560	7:29483360-29483560	ENSG00000106069
chr7	29488299	29488496	7:29488299-29488496	ENSG00000106069
chr7	29489080	29489360	7:29489080-29489360	ENSG00000106069
chr7	29494440	29494700	7:29494440-29494700	ENSG00000106069
chr7	29500820	29501020	7:29500820-29501020	ENSG00000106069
chr7	29505774	29506220	7:29505774-29506220	-
chr7	29507080	29507172	7:29507080-29507172	-
chr7	29507500	29507659	7:29507500-29507659	-
chr7	29518700	29518920	7:29518700-29518920	-
chr7	29538440	29538640	7:29538440-29538640	ENSG00000270196
chr7	29562480	29562720	7:29562480-29562720	ENSG00000223813,ENSG00000270196,ENSG00000176532
chr7	29563040	29563314	7:29563040-29563314	ENSG00000223813,ENSG00000270196,ENSG00000176532
chr7	29563380	29563589	7:29563380-29563589	ENSG00000223813,ENSG00000270196,ENSG00000176532
chr7	29563600	29563840	7:29563600-29563840	ENSG00000223813,ENSG00000270196,ENSG00000176532
chr7	29563960	29564420	7:29563960-29564420	ENSG00000223813,ENSG00000270196,ENSG00000176532
chr7	29564520	29565100	7:29564520-29565100	ENSG00000223813,ENSG00000270196,ENSG00000176532
chr7	29565180	29565520	7:29565180-29565520	ENSG00000223813,ENSG00000270196,ENSG00000176532
chr7	29565793	29565890	7:29565793-29565890	ENSG00000176532
chr7	29566140	29566460	7:29566140-29566460	ENSG00000223813,ENSG00000270196,ENSG00000176532
chr7	29566520	29566700	7:29566520-29566700	ENSG00000223813,ENSG00000270196,ENSG00000176532
chr7	29569041	29569226	7:29569041-29569226	ENSG00000223813,ENSG00000176532
chr7	29569677	29569839	7:29569677-29569839	ENSG00000223813,ENSG00000176532
chr7	29589280	29589440	7:29589280-29589440	-
chr7	29593689	29593758	7:29593689-29593758	-
chr7	29596904	29597206	7:29596904-29597206	-
chr7	29605640	29605760	7:29605640-29605760	-
chr7	29606280	29606640	7:29606280-29606640	ENSG00000270196
chr7	29607273	29607498	7:29607273-29607498	-
chr7	29608000	29608180	7:29608000-29608180	-
chr7	29609840	29609940	7:29609840-29609940	-
chr7	29610200	29610380	7:29610200-29610380	-
chr7	29612297	29612380	7:29612297-29612380	-
chr7	29612700	29612900	7:29612700-29612900	-
chr7	29613100	29613360	7:29613100-29613360	-
chr7	29613680	29613940	7:29613680-29613940	-
chr7	29620620	29620708	7:29620620-29620708	ENSG00000223437
chr7	29622700	29622920	7:29622700-29622920	ENSG00000270196,ENSG00000223437
chr7	29624080	29624260	7:29624080-29624260	ENSG00000223437
chr7	29626803	29626976	7:29626803-29626976	ENSG00000223437
chr7	29627720	29627980	7:29627720-29627980	ENSG00000223437
chr7	29635800	29635980	7:29635800-29635980	-
chr7	29683309	29683440	7:29683309-29683440	-
chr7	29684280	29684421	7:29684280-29684421	ENSG00000225264,ENSG00000227855,ENSG00000212024
chr7	29684880	29685300	7:29684880-29685300	ENSG00000225264,ENSG00000227855,ENSG00000212024
chr7	29685420	29685627	7:29685420-29685627	ENSG00000225264,ENSG00000227855,ENSG00000212024
chr7	29686080	29686280	7:29686080-29686280	ENSG00000225264,ENSG00000227855,ENSG00000212024
chr7	29723240	29723440	7:29723240-29723440	-
chr7	29723680	29723980	7:29723680-29723980	-
chr7	29748040	29748240	7:29748040-29748240	-
chr7	29748400	29748580	7:29748400-29748580	-
chr7	29771560	29771719	7:29771560-29771719	-
chr7	29796120	29796260	7:29796120-29796260	-
chr7	29806460	29807068	7:29806460-29807068	ENSG00000122574
chr7	29807471	29807765	7:29807471-29807765	ENSG00000122574
chr7	29812200	29812420	7:29812200-29812420	ENSG00000122574
chr7	29839420	29839640	7:29839420-29839640	-
chr7	29865640	29865880	7:29865640-29865880	ENSG00000122574,ENSG00000238906
chr7	29866700	29866920	7:29866700-29866920	-
chr7	29872060	29872300	7:29872060-29872300	-
chr7	29872780	29872960	7:29872780-29872960	-
chr7	29878180	29878360	7:29878180-29878360	-
chr7	29915820	29916200	7:29915820-29916200	ENSG00000238906
chr7	29921520	29921720	7:29921520-29921720	ENSG00000238906
chr7	29931220	29931420	7:29931220-29931420	-
chr7	29932160	29932360	7:29932160-29932360	-
chr7	29935160	29935460	7:29935160-29935460	-
chr7	29945541	29945718	7:29945541-29945718	-
chr7	29946920	29947116	7:29946920-29947116	-
chr7	29953860	29954060	7:29953860-29954060	-
chr7	29956920	29957100	7:29956920-29957100	-
chr7	29968800	29969160	7:29968800-29969160	ENSG00000136193
chr7	29973410	29973600	7:29973410-29973600	ENSG00000136193
chr7	29976360	29976560	7:29976360-29976560	ENSG00000227014
chr7	29987180	29987420	7:29987180-29987420	ENSG00000136193,ENSG00000227014
chr7	29987980	29988220	7:29987980-29988220	ENSG00000136193,ENSG00000227014
chr7	29988440	29988760	7:29988440-29988760	ENSG00000136193,ENSG00000227014
chr7	29988900	29989240	7:29988900-29989240	ENSG00000136193,ENSG00000227014
chr7	29989600	29990200	7:29989600-29990200	ENSG00000136193,ENSG00000227014
chr7	29995800	29995980	7:29995800-29995980	ENSG00000136193
chr7	30001040	30001300	7:30001040-30001300	-
chr7	30019520	30019680	7:30019520-30019680	-
chr7	30020040	30020300	7:30020040-30020300	ENSG00000106080,ENSG00000106086
chr7	30025689	30025880	7:30025689-30025880	-
chr7	30026660	30026920	7:30026660-30026920	ENSG00000136193,ENSG00000227014,ENSG00000106080,ENSG00000106086
chr7	30027180	30027420	7:30027180-30027420	ENSG00000106080,ENSG00000106086
chr7	30028180	30028420	7:30028180-30028420	ENSG00000106080,ENSG00000106086
chr7	30028460	30028680	7:30028460-30028680	ENSG00000106080,ENSG00000106086
chr7	30028880	30029580	7:30028880-30029580	ENSG00000106080,ENSG00000106086
chr7	30029701	30029920	7:30029701-30029920	-
chr7	30030327	30030583	7:30030327-30030583	-
chr7	30032800	30033120	7:30032800-30033120	ENSG00000106080,ENSG00000106086
chr7	30033300	30033640	7:30033300-30033640	ENSG00000106080,ENSG00000106086
chr7	30038260	30038540	7:30038260-30038540	ENSG00000106080,ENSG00000106086
chr7	30040304	30040425	7:30040304-30040425	-
chr7	30041620	30041820	7:30041620-30041820	-
chr7	30061960	30062120	7:30061960-30062120	-
chr7	30062700	30062880	7:30062700-30062880	ENSG00000231519
chr7	30068200	30068460	7:30068200-30068460	ENSG00000231519
chr7	30074540	30074720	7:30074540-30074720	ENSG00000231519
chr7	30082760	30082980	7:30082760-30082980	ENSG00000231519
chr7	30091440	30091680	7:30091440-30091680	ENSG00000231519,ENSG00000283618
chr7	30093380	30093780	7:30093380-30093780	-
chr7	30116860	30117160	7:30116860-30117160	ENSG00000283618
chr7	30134620	30134820	7:30134620-30134820	ENSG00000283618,ENSG00000286847,ENSG00000180354,ENSG00000230751
chr7	30134860	30135120	7:30134860-30135120	ENSG00000283618,ENSG00000286847,ENSG00000180354,ENSG00000230751
chr7	30135740	30136160	7:30135740-30136160	ENSG00000286847,ENSG00000180354,ENSG00000230751
chr7	30142820	30143060	7:30142820-30143060	ENSG00000180354,ENSG00000230751
chr7	30159852	30160016	7:30159852-30160016	ENSG00000251660
chr7	30162800	30163000	7:30162800-30163000	ENSG00000251660,ENSG00000225907
chr7	30163280	30163602	7:30163280-30163602	ENSG00000251660
chr7	30164580	30164761	7:30164580-30164761	ENSG00000251660,ENSG00000225907
chr7	30169280	30169500	7:30169280-30169500	ENSG00000251660,ENSG00000225907,ENSG00000227017,ENSG00000272638
chr7	30169660	30169900	7:30169660-30169900	ENSG00000225907
chr7	30171880	30172060	7:30171880-30172060	ENSG00000225907,ENSG00000227017
chr7	30173060	30173320	7:30173060-30173320	ENSG00000251660,ENSG00000225907,ENSG00000227017,ENSG00000272638,ENSG00000281404
chr7	30175300	30175500	7:30175300-30175500	ENSG00000227017
chr7	30206560	30206760	7:30206560-30206760	-
chr7	30224740	30225060	7:30224740-30225060	-
chr7	30226051	30226280	7:30226051-30226280	-
chr7	30239020	30239260	7:30239020-30239260	-
chr7	30253320	30253500	7:30253320-30253500	-
chr7	30276240	30276400	7:30276240-30276400	ENSG00000180233
chr7	30283410	30283600	7:30283410-30283600	ENSG00000180233,ENSG00000207771,ENSG00000283237
chr7	30284240	30284700	7:30284240-30284700	ENSG00000180233,ENSG00000272638,ENSG00000281404,ENSG00000281593,ENSG00000207771,ENSG00000283237
chr7	30284800	30285080	7:30284800-30285080	ENSG00000180233,ENSG00000281404,ENSG00000207771,ENSG00000283237
chr7	30285160	30285660	7:30285160-30285660	ENSG00000180233,ENSG00000207771,ENSG00000283237
chr7	30285700	30286300	7:30285700-30286300	ENSG00000180233,ENSG00000207771,ENSG00000283237
chr7	30287828	30287894	7:30287828-30287894	-
chr7	30305642	30305913	7:30305642-30305913	-
chr7	30313432	30313679	7:30313432-30313679	-
chr7	30318617	30318757	7:30318617-30318757	-
chr7	30321200	30321500	7:30321200-30321500	-
chr7	30321520	30321880	7:30321520-30321880	-
chr7	30321940	30322202	7:30321940-30322202	-
chr7	30322260	30322520	7:30322260-30322520	-
chr7	30327940	30328100	7:30327940-30328100	-
chr7	30331460	30331660	7:30331460-30331660	-
chr7	30348080	30348320	7:30348080-30348320	ENSG00000281404,ENSG00000235859,ENSG00000281593,ENSG00000207771,ENSG00000283237
chr7	30348700	30349080	7:30348700-30349080	ENSG00000281593
chr7	30366740	30366919	7:30366740-30366919	ENSG00000235859,ENSG00000281593
chr7	30369960	30370200	7:30369960-30370200	ENSG00000235859,ENSG00000281593
chr7	30377840	30378000	7:30377840-30378000	ENSG00000235859
chr7	30379191	30379380	7:30379191-30379380	ENSG00000235859
chr7	30396520	30396700	7:30396520-30396700	ENSG00000281404
chr7	30401194	30401633	7:30401194-30401633	ENSG00000281404
chr7	30402436	30402555	7:30402436-30402555	ENSG00000281404
chr7	30413120	30413320	7:30413120-30413320	ENSG00000272638,ENSG00000281404
chr7	30430860	30430960	7:30430860-30430960	-
chr7	30433080	30433320	7:30433080-30433320	ENSG00000272638,ENSG00000106100
chr7	30458412	30458559	7:30458412-30458559	-
chr7	30459600	30459960	7:30459600-30459960	ENSG00000272638,ENSG00000106100
chr7	30465660	30465880	7:30465660-30465880	ENSG00000106100
chr7	30468860	30469120	7:30468860-30469120	-
chr7	30469380	30469640	7:30469380-30469640	ENSG00000264520,ENSG00000244480,ENSG00000272638,ENSG00000106100,ENSG00000281404
chr7	30470180	30470410	7:30470180-30470410	ENSG00000106100
chr7	30470900	30471140	7:30470900-30471140	ENSG00000106100
chr7	30472800	30473000	7:30472800-30473000	ENSG00000106100
chr7	30478400	30478920	7:30478400-30478920	ENSG00000106100
chr7	30479440	30479620	7:30479440-30479620	ENSG00000106100
chr7	30503680	30503960	7:30503680-30503960	-
chr7	30504340	30504580	7:30504340-30504580	ENSG00000006625
chr7	30504820	30505080	7:30504820-30505080	ENSG00000264520,ENSG00000244480,ENSG00000006625,ENSG00000272638,ENSG00000106100
chr7	30510220	30510380	7:30510220-30510380	ENSG00000264520,ENSG00000244480
chr7	30520540	30520720	7:30520540-30520720	ENSG00000264520,ENSG00000244480
chr7	30520840	30521080	7:30520840-30521080	ENSG00000264520,ENSG00000244480
chr7	30521648	30521820	7:30521648-30521820	ENSG00000264520,ENSG00000244480
chr7	30545910	30546027	7:30545910-30546027	ENSG00000226874
chr7	30548860	30549040	7:30548860-30549040	ENSG00000263683,ENSG00000226874,ENSG00000264520,ENSG00000244480,ENSG00000196295,ENSG00000281039
chr7	30551140	30551300	7:30551140-30551300	ENSG00000263683,ENSG00000226874,ENSG00000264520,ENSG00000196295,ENSG00000281039
chr7	30551520	30551720	7:30551520-30551720	ENSG00000263683,ENSG00000281039
chr7	30551900	30552120	7:30551900-30552120	ENSG00000263683,ENSG00000281039
chr7	30559660	30559860	7:30559660-30559860	ENSG00000263683,ENSG00000196295,ENSG00000281039
chr7	30562560	30562740	7:30562560-30562740	-
chr7	30564380	30564560	7:30564380-30564560	ENSG00000263683,ENSG00000196295,ENSG00000281039
chr7	30594240	30594500	7:30594240-30594500	ENSG00000106105,ENSG00000196295
chr7	30594700	30594940	7:30594700-30594940	ENSG00000106105,ENSG00000196295
chr7	30595200	30595660	7:30595200-30595660	ENSG00000106105
chr7	30596040	30596240	7:30596040-30596240	ENSG00000106105,ENSG00000196295
chr7	30596440	30596620	7:30596440-30596620	ENSG00000106105,ENSG00000196295
chr7	30596800	30597020	7:30596800-30597020	ENSG00000106105
chr7	30598260	30598440	7:30598260-30598440	ENSG00000106105,ENSG00000196295
chr7	30598605	30598806	7:30598605-30598806	ENSG00000106105
chr7	30605079	30605216	7:30605079-30605216	-
chr7	30605964	30606100	7:30605964-30606100	-
chr7	30612800	30613200	7:30612800-30613200	-
chr7	30613700	30613880	7:30613700-30613880	-
chr7	30632639	30632798	7:30632639-30632798	-
chr7	30634181	30634327	7:30634181-30634327	-
chr7	30671980	30672140	7:30671980-30672140	ENSG00000106113
chr7	30681901	30682097	7:30681901-30682097	ENSG00000106113
chr7	30682700	30682933	7:30682700-30682933	ENSG00000106113
chr7	30683820	30683900	7:30683820-30683900	ENSG00000106113
chr7	30709100	30709280	7:30709100-30709280	ENSG00000106113
chr7	30713500	30713662	7:30713500-30713662	-
chr7	30727280	30727460	7:30727280-30727460	-
chr7	30731701	30731830	7:30731701-30731830	-
chr7	30737740	30737812	7:30737740-30737812	ENSG00000223419
chr7	30740540	30740720	7:30740540-30740720	ENSG00000223419,ENSG00000106113
chr7	30743500	30743660	7:30743500-30743660	ENSG00000223419,ENSG00000106113
chr7	30750940	30751300	7:30750940-30751300	ENSG00000254959,ENSG00000223419,ENSG00000241644
chr7	30751980	30752180	7:30751980-30752180	ENSG00000254959,ENSG00000241644
chr7	30753000	30753360	7:30753000-30753360	ENSG00000254959,ENSG00000241644
chr7	30755820	30756140	7:30755820-30756140	ENSG00000254959,ENSG00000241644
chr7	30756825	30756933	7:30756825-30756933	ENSG00000254959,ENSG00000241644
chr7	30764620	30764920	7:30764620-30764920	ENSG00000254959,ENSG00000241644
chr7	30766000	30766220	7:30766000-30766220	-
chr7	30767260	30767440	7:30767260-30767440	-
chr7	30771300	30771480	7:30771300-30771480	ENSG00000106125
chr7	30771640	30771840	7:30771640-30771840	ENSG00000106125
chr7	30778360	30778540	7:30778360-30778540	ENSG00000106125
chr7	30778722	30779000	7:30778722-30779000	ENSG00000106125
chr7	30789440	30789660	7:30789440-30789660	-
chr7	30796540	30796740	7:30796540-30796740	ENSG00000229263
chr7	30799600	30799840	7:30799600-30799840	ENSG00000229263
chr7	30800800	30801020	7:30800800-30801020	ENSG00000106128,ENSG00000229263
chr7	30804180	30804460	7:30804180-30804460	ENSG00000106128,ENSG00000229263
chr7	30813710	30813774	7:30813710-30813774	-
chr7	30815140	30815360	7:30815140-30815360	-
chr7	30815652	30815703	7:30815652-30815703	-
chr7	30817360	30817540	7:30817360-30817540	-
chr7	30843080	30843320	7:30843080-30843320	ENSG00000250424
chr7	30845340	30845600	7:30845340-30845600	ENSG00000250424
chr7	30845740	30845980	7:30845740-30845980	ENSG00000250424
chr7	30852080	30852340	7:30852080-30852340	ENSG00000250424,ENSG00000106125
chr7	30863720	30863940	7:30863720-30863940	ENSG00000250424,ENSG00000106125
chr7	30869900	30870160	7:30869900-30870160	-
chr7	30870340	30870500	7:30870340-30870500	-
chr7	30877126	30877291	7:30877126-30877291	-
chr7	30879840	30879956	7:30879840-30879956	-
chr7	30880280	30880560	7:30880280-30880560	-
chr7	30881000	30881220	7:30881000-30881220	-
chr7	30886580	30886840	7:30886580-30886840	-
chr7	30888800	30889040	7:30888800-30889040	-
chr7	30893509	30893600	7:30893509-30893600	-
chr7	30900180	30900431	7:30900180-30900431	-
chr7	30906140	30906380	7:30906140-30906380	ENSG00000240583
chr7	30906591	30906820	7:30906591-30906820	ENSG00000240583
chr7	30914660	30914960	7:30914660-30914960	ENSG00000240583
chr7	30915040	30915220	7:30915040-30915220	ENSG00000240583
chr7	30920120	30920320	7:30920120-30920320	ENSG00000240583
chr7	30921260	30921460	7:30921260-30921460	ENSG00000240583
chr7	30938840	30939040	7:30938840-30939040	ENSG00000106128
chr7	30974880	30975060	7:30974880-30975060	ENSG00000106128
chr7	30978000	30978160	7:30978000-30978160	ENSG00000106128
chr7	30983700	30983880	7:30983700-30983880	ENSG00000078549,ENSG00000106128
chr7	30984820	30984980	7:30984820-30984980	ENSG00000106128
chr7	30988720	30988900	7:30988720-30988900	ENSG00000106128
chr7	30995640	30995800	7:30995640-30995800	-
chr7	30996360	30996540	7:30996360-30996540	-
chr7	30997380	30997600	7:30997380-30997600	-
chr7	31002400	31002620	7:31002400-31002620	-
chr7	31027101	31027460	7:31027101-31027460	-
chr7	31052300	31052641	7:31052300-31052641	ENSG00000078549
chr7	31058200	31058380	7:31058200-31058380	ENSG00000078549
chr7	31074144	31074320	7:31074144-31074320	-
chr7	31088882	31089039	7:31088882-31089039	ENSG00000078549
chr7	31100540	31100700	7:31100540-31100700	-
chr7	31115100	31115260	7:31115100-31115260	ENSG00000232887
chr7	31122720	31122920	7:31122720-31122920	ENSG00000232887,ENSG00000078549,ENSG00000106128
chr7	31127091	31127260	7:31127091-31127260	-
chr7	31134560	31134760	7:31134560-31134760	ENSG00000164600,ENSG00000271027,ENSG00000286487,ENSG00000232887,ENSG00000078549
chr7	31193020	31193200	7:31193020-31193200	ENSG00000164600,ENSG00000271027,ENSG00000286487
chr7	31283963	31284280	7:31283963-31284280	ENSG00000271027
chr7	31302460	31302652	7:31302460-31302652	ENSG00000164600,ENSG00000271027
chr7	31369096	31369180	7:31369096-31369180	ENSG00000164600,ENSG00000271027
chr7	31373460	31373640	7:31373460-31373640	ENSG00000231418,ENSG00000164600,ENSG00000271027
chr7	31408200	31408300	7:31408200-31408300	ENSG00000231418
chr7	31408460	31408640	7:31408460-31408640	ENSG00000231418,ENSG00000164600,ENSG00000271027
chr7	31442925	31442975	7:31442925-31442975	-
chr7	31443480	31443660	7:31443480-31443660	ENSG00000180347,ENSG00000231418,ENSG00000164600,ENSG00000271027
chr7	31488700	31488849	7:31488700-31488849	-
chr7	31604078	31604273	7:31604078-31604273	-
chr7	31634020	31634200	7:31634020-31634200	ENSG00000106341,ENSG00000180347,ENSG00000164600,ENSG00000271027
chr7	31648440	31648580	7:31648440-31648580	ENSG00000180347
chr7	31648977	31649038	7:31648977-31649038	ENSG00000180347
chr7	31681755	31681819	7:31681755-31681819	ENSG00000106341
chr7	31696320	31696520	7:31696320-31696520	ENSG00000106341
chr7	31724840	31725020	7:31724840-31725020	-
chr7	31734480	31734740	7:31734480-31734740	-
chr7	31736460	31736660	7:31736460-31736660	ENSG00000106341,ENSG00000180347,ENSG00000164600,ENSG00000271027
chr7	31744400	31744560	7:31744400-31744560	ENSG00000106341
chr7	31747640	31747920	7:31747640-31747920	-
chr7	31748060	31748180	7:31748060-31748180	-
chr7	31761760	31761900	7:31761760-31761900	-
chr7	31776700	31776880	7:31776700-31776880	-
chr7	31782540	31782719	7:31782540-31782719	-
chr7	31785540	31785740	7:31785540-31785740	-
chr7	31785960	31786199	7:31785960-31786199	-
chr7	31788562	31788820	7:31788562-31788820	-
chr7	31792000	31792200	7:31792000-31792200	-
chr7	31794940	31795160	7:31794940-31795160	-
chr7	31805556	31805630	7:31805556-31805630	-
chr7	31811880	31812120	7:31811880-31812120	-
chr7	31814320	31814480	7:31814320-31814480	-
chr7	31828599	31828750	7:31828599-31828750	-
chr7	31831324	31831500	7:31831324-31831500	-
chr7	31839620	31839780	7:31839620-31839780	-
chr7	31881500	31881700	7:31881500-31881700	-
chr7	31882320	31882560	7:31882320-31882560	ENSG00000154678
chr7	31883840	31884080	7:31883840-31884080	ENSG00000154678
chr7	31890460	31890640	7:31890460-31890640	-
chr7	31892660	31892860	7:31892660-31892860	-
chr7	31897000	31897180	7:31897000-31897180	-
chr7	31913648	31913730	7:31913648-31913730	-
chr7	31913862	31913996	7:31913862-31913996	-
chr7	31917384	31917521	7:31917384-31917521	-
chr7	31922170	31922371	7:31922170-31922371	-
chr7	31922600	31923000	7:31922600-31923000	-
chr7	31933460	31933720	7:31933460-31933720	-
chr7	31934640	31934880	7:31934640-31934880	-
chr7	31935200	31935380	7:31935200-31935380	ENSG00000236460
chr7	31938682	31938940	7:31938682-31938940	ENSG00000236460
chr7	31948100	31948320	7:31948100-31948320	ENSG00000236460
chr7	31950428	31950660	7:31950428-31950660	-
chr7	31956500	31956720	7:31956500-31956720	-
chr7	31957214	31957358	7:31957214-31957358	-
chr7	31957440	31957600	7:31957440-31957600	-
chr7	31958320	31958520	7:31958320-31958520	-
chr7	31962330	31962489	7:31962330-31962489	-
chr7	31986940	31987480	7:31986940-31987480	-
chr7	32018856	32019051	7:32018856-32019051	-
chr7	32019360	32019560	7:32019360-32019560	-
chr7	32019860	32019980	7:32019860-32019980	-
chr7	32020640	32021040	7:32020640-32021040	-
chr7	32021420	32021835	7:32021420-32021835	-
chr7	32023480	32023800	7:32023480-32023800	-
chr7	32027420	32027600	7:32027420-32027600	-
chr7	32031423	32031572	7:32031423-32031572	-
chr7	32036620	32036820	7:32036620-32036820	-
chr7	32038881	32038995	7:32038881-32038995	-
chr7	32043760	32043980	7:32043760-32043980	-
chr7	32049140	32049380	7:32049140-32049380	-
chr7	32059740	32060040	7:32059740-32060040	-
chr7	32060281	32060380	7:32060281-32060380	-
chr7	32062240	32062420	7:32062240-32062420	-
chr7	32066540	32066640	7:32066540-32066640	ENSG00000154678
chr7	32068885	32069079	7:32068885-32069079	ENSG00000154678
chr7	32069300	32069640	7:32069300-32069640	ENSG00000154678
chr7	32069869	32070200	7:32069869-32070200	ENSG00000154678
chr7	32070380	32070580	7:32070380-32070580	ENSG00000154678
chr7	32070625	32070706	7:32070625-32070706	ENSG00000154678
chr7	32070820	32071380	7:32070820-32071380	ENSG00000154678
chr7	32076880	32077082	7:32076880-32077082	ENSG00000154678
chr7	32091940	32092260	7:32091940-32092260	-
chr7	32092420	32092660	7:32092420-32092660	-
chr7	32092900	32093000	7:32092900-32093000	-
chr7	32093460	32093760	7:32093460-32093760	ENSG00000154678,ENSG00000164600
chr7	32094356	32094539	7:32094356-32094539	-
chr7	32115780	32116140	7:32115780-32116140	-
chr7	32116900	32117140	7:32116900-32117140	-
chr7	32117160	32117440	7:32117160-32117440	-
chr7	32117900	32118120	7:32117900-32118120	-
chr7	32121600	32121740	7:32121600-32121740	-
chr7	32142760	32142960	7:32142760-32142960	-
chr7	32154860	32155080	7:32154860-32155080	-
chr7	32161820	32162040	7:32161820-32162040	-
chr7	32162500	32162900	7:32162500-32162900	-
chr7	32163120	32163360	7:32163120-32163360	-
chr7	32163400	32163860	7:32163400-32163860	-
chr7	32163960	32164300	7:32163960-32164300	-
chr7	32164506	32164629	7:32164506-32164629	-
chr7	32164700	32164880	7:32164700-32164880	-
chr7	32179680	32179860	7:32179680-32179860	-
chr7	32204460	32204640	7:32204460-32204640	-
chr7	32207120	32207300	7:32207120-32207300	-
chr7	32210800	32210980	7:32210800-32210980	-
chr7	32218120	32218340	7:32218120-32218340	-
chr7	32298660	32299100	7:32298660-32299100	-
chr7	32299158	32299368	7:32299158-32299368	-
chr7	32317000	32317180	7:32317000-32317180	-
chr7	32318420	32318565	7:32318420-32318565	-
chr7	32318740	32318980	7:32318740-32318980	-
chr7	32343080	32343165	7:32343080-32343165	-
chr7	32347360	32347540	7:32347360-32347540	-
chr7	32357646	32357800	7:32357646-32357800	-
chr7	32379164	32379232	7:32379164-32379232	-
chr7	32390365	32390449	7:32390365-32390449	-
chr7	32427780	32427960	7:32427780-32427960	ENSG00000226468,ENSG00000284839,ENSG00000154678
chr7	32429040	32429200	7:32429040-32429200	ENSG00000284839
chr7	32463177	32463248	7:32463177-32463248	ENSG00000226468
chr7	32474643	32474900	7:32474643-32474900	ENSG00000226421,ENSG00000226468
chr7	32474960	32475240	7:32474960-32475240	ENSG00000226421,ENSG00000226468
chr7	32479680	32479840	7:32479680-32479840	ENSG00000226421,ENSG00000226468
chr7	32490360	32490600	7:32490360-32490600	ENSG00000105778,ENSG00000106355
chr7	32490880	32491100	7:32490880-32491100	ENSG00000105778,ENSG00000106355
chr7	32495260	32495540	7:32495260-32495540	ENSG00000105778,ENSG00000106355
chr7	32495800	32496040	7:32495800-32496040	ENSG00000105778,ENSG00000106355
chr7	32496120	32496620	7:32496120-32496620	ENSG00000106355
chr7	32501160	32501380	7:32501160-32501380	ENSG00000105778,ENSG00000106355
chr7	32501540	32501900	7:32501540-32501900	ENSG00000105778,ENSG00000106355
chr7	32506360	32506560	7:32506360-32506560	-
chr7	32507520	32507760	7:32507520-32507760	-
chr7	32511900	32512100	7:32511900-32512100	-
chr7	32536700	32536859	7:32536700-32536859	-
chr7	32564660	32564840	7:32564660-32564840	-
chr7	32583880	32584100	7:32583880-32584100	ENSG00000105778
chr7	32586900	32587120	7:32586900-32587120	ENSG00000105778
chr7	32587560	32587960	7:32587560-32587960	ENSG00000105778
chr7	32588720	32588960	7:32588720-32588960	ENSG00000105778
chr7	32611200	32611480	7:32611200-32611480	-
chr7	32616660	32616960	7:32616660-32616960	-
chr7	32661060	32661240	7:32661060-32661240	-
chr7	32668680	32669020	7:32668680-32669020	-
chr7	32669200	32669400	7:32669200-32669400	-
chr7	32670180	32670399	7:32670180-32670399	-
chr7	32670680	32670840	7:32670680-32670840	-
chr7	32673335	32673488	7:32673335-32673488	-
chr7	32692080	32692260	7:32692080-32692260	-
chr7	32727520	32727660	7:32727520-32727660	ENSG00000207573,ENSG00000283461,ENSG00000237004
chr7	32728080	32728280	7:32728080-32728280	ENSG00000273014,ENSG00000207573,ENSG00000283461,ENSG00000237004
chr7	32728480	32728920	7:32728480-32728920	ENSG00000273014,ENSG00000207573,ENSG00000283461,ENSG00000237004
chr7	32729391	32729540	7:32729391-32729540	ENSG00000207573,ENSG00000283461,ENSG00000237004
chr7	32749560	32749605	7:32749560-32749605	ENSG00000273014
chr7	32765760	32765940	7:32765760-32765940	ENSG00000281332,ENSG00000273014,ENSG00000229358
chr7	32769060	32769180	7:32769060-32769180	ENSG00000281332,ENSG00000273014,ENSG00000229358
chr7	32769400	32769538	7:32769400-32769538	ENSG00000281332,ENSG00000229358
chr7	32774480	32774720	7:32774480-32774720	ENSG00000250756,ENSG00000281332,ENSG00000273014,ENSG00000229358
chr7	32777380	32777540	7:32777380-32777540	-
chr7	32788904	32789001	7:32788904-32789001	ENSG00000251999,ENSG00000250756
chr7	32790820	32791040	7:32790820-32791040	ENSG00000231952,ENSG00000251999,ENSG00000250756
chr7	32791171	32791331	7:32791171-32791331	ENSG00000251999,ENSG00000250756
chr7	32800580	32800740	7:32800580-32800740	ENSG00000231952,ENSG00000251999
chr7	32816400	32816824	7:32816400-32816824	ENSG00000231952
chr7	32846700	32846900	7:32846700-32846900	ENSG00000272905
chr7	32862071	32862240	7:32862071-32862240	-
chr7	32877321	32877431	7:32877321-32877431	-
chr7	32881160	32881360	7:32881160-32881360	ENSG00000170852
chr7	32881720	32881969	7:32881720-32881969	-
chr7	32889926	32889976	7:32889926-32889976	ENSG00000170852
chr7	32890080	32890320	7:32890080-32890320	ENSG00000170852
chr7	32890520	32890760	7:32890520-32890760	ENSG00000170852,ENSG00000272905
chr7	32890800	32891700	7:32890800-32891700	ENSG00000170852
chr7	32891720	32891880	7:32891720-32891880	ENSG00000170852,ENSG00000272905
chr7	32892000	32892260	7:32892000-32892260	ENSG00000205763,ENSG00000170852,ENSG00000272905
chr7	32892460	32893060	7:32892460-32893060	ENSG00000170852
chr7	32905240	32905600	7:32905240-32905600	-
chr7	32935520	32935740	7:32935520-32935740	ENSG00000205763
chr7	32936800	32936997	7:32936800-32936997	ENSG00000205763
chr7	32937394	32937580	7:32937394-32937580	ENSG00000205763
chr7	32937720	32937920	7:32937720-32937920	ENSG00000205763
chr7	32941078	32941560	7:32941078-32941560	ENSG00000205763
chr7	32942260	32942720	7:32942260-32942720	ENSG00000224573,ENSG00000205763,ENSG00000272905
chr7	32942780	32943040	7:32942780-32943040	ENSG00000224573,ENSG00000205763,ENSG00000272905
chr7	32943100	32943320	7:32943100-32943320	ENSG00000122642,ENSG00000224573,ENSG00000205763,ENSG00000272905
chr7	32957240	32957480	7:32957240-32957480	ENSG00000252821,ENSG00000122642,ENSG00000224573,ENSG00000205763
chr7	32957780	32958260	7:32957780-32958260	ENSG00000122642,ENSG00000224573
chr7	32967246	32967420	7:32967246-32967420	-
chr7	32977240	32977440	7:32977240-32977440	ENSG00000122642
chr7	32979340	32979560	7:32979340-32979560	ENSG00000122642
chr7	32981226	32981424	7:32981226-32981424	-
chr7	32981660	32981820	7:32981660-32981820	ENSG00000122642
chr7	32984660	32984900	7:32984660-32984900	ENSG00000122642
chr7	32988740	32988960	7:32988740-32988960	-
chr7	32991060	32991398	7:32991060-32991398	ENSG00000252821,ENSG00000122642
chr7	32991404	32991482	7:32991404-32991482	ENSG00000252821
chr7	32998341	32998520	7:32998341-32998520	ENSG00000252821,ENSG00000122642
chr7	32998720	32999120	7:32998720-32999120	ENSG00000252821
chr7	33030200	33030380	7:33030200-33030380	ENSG00000229054,ENSG00000122643
chr7	33033066	33033260	7:33033066-33033260	ENSG00000229054
chr7	33039609	33039840	7:33039609-33039840	ENSG00000241420,ENSG00000229054,ENSG00000122643
chr7	33041240	33041420	7:33041240-33041420	ENSG00000241420,ENSG00000229054,ENSG00000122643
chr7	33045040	33045318	7:33045040-33045318	ENSG00000241420,ENSG00000122643
chr7	33050820	33051000	7:33050820-33051000	ENSG00000241420,ENSG00000229054,ENSG00000122643
chr7	33054360	33054580	7:33054360-33054580	ENSG00000241420
chr7	33056051	33056320	7:33056051-33056320	-
chr7	33061680	33061920	7:33061680-33061920	-
chr7	33062060	33062300	7:33062060-33062300	ENSG00000122643
chr7	33062340	33062620	7:33062340-33062620	ENSG00000122643
chr7	33062720	33062980	7:33062720-33062980	ENSG00000228015,ENSG00000164610,ENSG00000241420,ENSG00000229054,ENSG00000122643,ENSG00000273014
chr7	33063060	33063260	7:33063060-33063260	ENSG00000164610,ENSG00000241420,ENSG00000229054,ENSG00000122643
chr7	33072560	33072740	7:33072560-33072740	-
chr7	33091120	33091340	7:33091120-33091340	-
chr7	33102020	33102200	7:33102020-33102200	ENSG00000164610
chr7	33107440	33107620	7:33107440-33107620	ENSG00000164610
chr7	33107780	33107960	7:33107780-33107960	ENSG00000164610
chr7	33108240	33108500	7:33108240-33108500	ENSG00000164610
chr7	33108900	33109140	7:33108900-33109140	ENSG00000164610
chr7	33109360	33109660	7:33109360-33109660	ENSG00000228015,ENSG00000122507,ENSG00000164610
chr7	33109980	33110240	7:33109980-33110240	ENSG00000164610
chr7	33110447	33110598	7:33110447-33110598	-
chr7	33129140	33129640	7:33129140-33129640	ENSG00000228015,ENSG00000122507
chr7	33129860	33130040	7:33129860-33130040	ENSG00000228015,ENSG00000122507
chr7	33130220	33130440	7:33130220-33130440	ENSG00000228015,ENSG00000122507
chr7	33155880	33156100	7:33155880-33156100	ENSG00000222741,ENSG00000122507
chr7	33156380	33156740	7:33156380-33156740	-
chr7	33157360	33157680	7:33157360-33157680	ENSG00000222741,ENSG00000122507
chr7	33157840	33158240	7:33157840-33158240	ENSG00000222741,ENSG00000122507
chr7	33183520	33183800	7:33183520-33183800	ENSG00000222741
chr7	33185800	33186000	7:33185800-33186000	ENSG00000222741
chr7	33186340	33186520	7:33186340-33186520	ENSG00000222741
chr7	33195380	33195540	7:33195380-33195540	ENSG00000222741
chr7	33196280	33196474	7:33196280-33196474	-
chr7	33198540	33198720	7:33198540-33198720	-
chr7	33208296	33208489	7:33208296-33208489	-
chr7	33216134	33216280	7:33216134-33216280	-
chr7	33232824	33233080	7:33232824-33233080	-
chr7	33243420	33243620	7:33243420-33243620	ENSG00000238090,ENSG00000224946
chr7	33250380	33250740	7:33250380-33250740	ENSG00000238090,ENSG00000224946
chr7	33258620	33258780	7:33258620-33258780	ENSG00000224946
chr7	33267800	33267960	7:33267800-33267960	ENSG00000224946
chr7	33268299	33268363	7:33268299-33268363	ENSG00000224946
chr7	33310728	33311005	7:33310728-33311005	-
chr7	33339204	33339403	7:33339204-33339403	-
chr7	33360792	33360920	7:33360792-33360920	ENSG00000238090
chr7	33388421	33388555	7:33388421-33388555	ENSG00000238090
chr7	33395488	33395580	7:33395488-33395580	ENSG00000238090
chr7	33421500	33421700	7:33421500-33421700	ENSG00000238090
chr7	33423740	33423853	7:33423740-33423853	-
chr7	33428559	33428663	7:33428559-33428663	-
chr7	33435563	33435725	7:33435563-33435725	-
chr7	33437860	33438060	7:33437860-33438060	-
chr7	33444600	33444760	7:33444600-33444760	ENSG00000238090
chr7	33452900	33453180	7:33452900-33453180	ENSG00000238090
chr7	33459360	33459520	7:33459360-33459520	ENSG00000238090
chr7	33469744	33469912	7:33469744-33469912	-
chr7	33471900	33472200	7:33471900-33472200	-
chr7	33472240	33472520	7:33472240-33472520	-
chr7	33484515	33484840	7:33484515-33484840	-
chr7	33485900	33486000	7:33485900-33486000	-
chr7	33494600	33495060	7:33494600-33495060	-
chr7	33495300	33495580	7:33495300-33495580	-
chr7	33509280	33509620	7:33509280-33509620	-
chr7	33515740	33515940	7:33515740-33515940	-
chr7	33516766	33516930	7:33516766-33516930	-
chr7	33534448	33534632	7:33534448-33534632	-
chr7	33534860	33535140	7:33534860-33535140	ENSG00000122507
chr7	33591020	33591260	7:33591020-33591260	-
chr7	33591611	33591699	7:33591611-33591699	-
chr7	33593720	33593920	7:33593720-33593920	-
chr7	33596800	33596980	7:33596800-33596980	-
chr7	33623476	33623574	7:33623476-33623574	-
chr7	33639660	33639860	7:33639660-33639860	-
chr7	33644580	33644780	7:33644580-33644780	-
chr7	33645212	33645388	7:33645212-33645388	-
chr7	33647159	33647294	7:33647159-33647294	-
chr7	33649623	33649733	7:33649623-33649733	-
chr7	33650960	33651240	7:33650960-33651240	ENSG00000238090
chr7	33667325	33667480	7:33667325-33667480	-
chr7	33669168	33669500	7:33669168-33669500	-
chr7	33677560	33677760	7:33677560-33677760	-
chr7	33693065	33693320	7:33693065-33693320	-
chr7	33694120	33694320	7:33694120-33694320	-
chr7	33706540	33707120	7:33706540-33707120	-
chr7	33707528	33707624	7:33707528-33707624	-
chr7	33716700	33716880	7:33716700-33716880	ENSG00000227481,ENSG00000173862
chr7	33722400	33722700	7:33722400-33722700	ENSG00000227481,ENSG00000173862
chr7	33743580	33743840	7:33743580-33743840	ENSG00000227481,ENSG00000173862
chr7	33744360	33744540	7:33744360-33744540	ENSG00000227481
chr7	33750280	33750480	7:33750280-33750480	-
chr7	33754300	33754760	7:33754300-33754760	-
chr7	33757700	33757860	7:33757700-33757860	-
chr7	33757980	33758180	7:33757980-33758180	-
chr7	33763000	33763280	7:33763000-33763280	-
chr7	33764920	33765440	7:33764920-33765440	-
chr7	33768800	33769000	7:33768800-33769000	-
chr7	33773140	33773320	7:33773140-33773320	-
chr7	33775240	33775460	7:33775240-33775460	-
chr7	33781920	33782100	7:33781920-33782100	-
chr7	33794500	33794700	7:33794500-33794700	-
chr7	33805920	33806120	7:33805920-33806120	ENSG00000236494
chr7	33806440	33806697	7:33806440-33806697	ENSG00000236494
chr7	33807920	33808200	7:33807920-33808200	ENSG00000236494
chr7	33808300	33808480	7:33808300-33808480	ENSG00000236494
chr7	33809220	33809580	7:33809220-33809580	ENSG00000236494
chr7	33813480	33813540	7:33813480-33813540	-
chr7	33825020	33825360	7:33825020-33825360	-
chr7	33831460	33831660	7:33831460-33831660	-
chr7	33831893	33832060	7:33831893-33832060	-
chr7	33849120	33849300	7:33849120-33849300	-
chr7	33853760	33853980	7:33853760-33853980	-
chr7	33854220	33854461	7:33854220-33854461	-
chr7	33855006	33855280	7:33855006-33855280	-
chr7	33868140	33868440	7:33868140-33868440	ENSG00000233219
chr7	33870100	33870440	7:33870100-33870440	ENSG00000233219
chr7	33873619	33873800	7:33873619-33873800	ENSG00000233219
chr7	33874380	33874600	7:33874380-33874600	ENSG00000233219
chr7	33875000	33875220	7:33875000-33875220	ENSG00000233219
chr7	33876752	33876838	7:33876752-33876838	ENSG00000233219
chr7	33885760	33885940	7:33885760-33885940	-
chr7	33886180	33886357	7:33886180-33886357	-
chr7	33895380	33895580	7:33895380-33895580	ENSG00000164619
chr7	33900622	33900780	7:33900622-33900780	-
chr7	33904240	33904534	7:33904240-33904534	ENSG00000164619
chr7	33904580	33904737	7:33904580-33904737	ENSG00000164619
chr7	33904860	33905140	7:33904860-33905140	ENSG00000164619
chr7	33905480	33905660	7:33905480-33905660	ENSG00000164619
chr7	33922903	33923041	7:33922903-33923041	-
chr7	33926660	33926820	7:33926660-33926820	-
chr7	33932580	33932700	7:33932580-33932700	-
chr7	33932940	33933160	7:33932940-33933160	ENSG00000164619
chr7	33933640	33933860	7:33933640-33933860	-
chr7	33933960	33934180	7:33933960-33934180	-
chr7	33940620	33940800	7:33940620-33940800	-
chr7	33949600	33949675	7:33949600-33949675	-
chr7	33952900	33953140	7:33952900-33953140	-
chr7	33959788	33959959	7:33959788-33959959	-
chr7	33962120	33962220	7:33962120-33962220	-
chr7	33965480	33965760	7:33965480-33965760	-
chr7	33970680	33970860	7:33970680-33970860	-
chr7	33979363	33979700	7:33979363-33979700	-
chr7	33979840	33980360	7:33979840-33980360	ENSG00000164619
chr7	33980832	33980971	7:33980832-33980971	-
chr7	33981361	33981450	7:33981361-33981450	-
chr7	33981620	33981940	7:33981620-33981940	-
chr7	33982000	33982300	7:33982000-33982300	-
chr7	33982460	33982640	7:33982460-33982640	ENSG00000164619
chr7	33983051	33983137	7:33983051-33983137	-
chr7	33986920	33987260	7:33986920-33987260	-
chr7	33987360	33987580	7:33987360-33987580	-
chr7	34011380	34011580	7:34011380-34011580	ENSG00000164619
chr7	34011700	34012000	7:34011700-34012000	ENSG00000164619
chr7	34013540	34013700	7:34013540-34013700	-
chr7	34023311	34023533	7:34023311-34023533	-
chr7	34039240	34039387	7:34039240-34039387	-
chr7	34044060	34044340	7:34044060-34044340	ENSG00000164619
chr7	34058120	34058340	7:34058120-34058340	-
chr7	34058920	34059080	7:34058920-34059080	-
chr7	34060304	34060560	7:34060304-34060560	-
chr7	34060660	34060880	7:34060660-34060880	ENSG00000164619
chr7	34061260	34061480	7:34061260-34061480	ENSG00000164619
chr7	34064680	34064900	7:34064680-34064900	-
chr7	34067500	34067720	7:34067500-34067720	-
chr7	34070680	34070860	7:34070680-34070860	-
chr7	34076080	34076295	7:34076080-34076295	-
chr7	34080680	34080875	7:34080680-34080875	-
chr7	34088220	34088380	7:34088220-34088380	-
chr7	34091420	34091620	7:34091420-34091620	-
chr7	34096200	34096540	7:34096200-34096540	-
chr7	34096860	34097160	7:34096860-34097160	-
chr7	34107400	34107600	7:34107400-34107600	-
chr7	34108240	34108460	7:34108240-34108460	-
chr7	34128820	34129060	7:34128820-34129060	ENSG00000286300
chr7	34130800	34131200	7:34130800-34131200	ENSG00000286300
chr7	34133460	34133700	7:34133460-34133700	ENSG00000286300
chr7	34134320	34134480	7:34134320-34134480	ENSG00000286300
chr7	34143480	34143700	7:34143480-34143700	ENSG00000286300
chr7	34154000	34154200	7:34154000-34154200	-
chr7	34155320	34155560	7:34155320-34155560	ENSG00000236212,ENSG00000238090
chr7	34160260	34160594	7:34160260-34160594	-
chr7	34162320	34162380	7:34162320-34162380	-
chr7	34165560	34165740	7:34165560-34165740	-
chr7	34166040	34166220	7:34166040-34166220	ENSG00000236212
chr7	34169010	34169123	7:34169010-34169123	-
chr7	34184560	34184780	7:34184560-34184780	-
chr7	34187880	34188200	7:34187880-34188200	-
chr7	34207980	34208140	7:34207980-34208140	ENSG00000236212
chr7	34222899	34222993	7:34222899-34222993	-
chr7	34240579	34240760	7:34240579-34240760	-
chr7	34240970	34241060	7:34240970-34241060	-
chr7	34246665	34246810	7:34246665-34246810	-
chr7	34247600	34247826	7:34247600-34247826	-
chr7	34260360	34260580	7:34260360-34260580	ENSG00000236212,ENSG00000202431
chr7	34260922	34261040	7:34260922-34261040	-
chr7	34296780	34296980	7:34296780-34296980	ENSG00000202431
chr7	34313400	34313580	7:34313400-34313580	ENSG00000202431
chr7	34315100	34315340	7:34315100-34315340	ENSG00000202431
chr7	34320537	34320607	7:34320537-34320607	-
chr7	34321040	34321260	7:34321040-34321260	ENSG00000202431
chr7	34321360	34321580	7:34321360-34321580	ENSG00000202431,ENSG00000187258,ENSG00000235379
chr7	34324860	34325100	7:34324860-34325100	-
chr7	34344440	34344660	7:34344440-34344660	-
chr7	34355020	34355300	7:34355020-34355300	-
chr7	34361920	34362180	7:34361920-34362180	-
chr7	34372040	34372220	7:34372040-34372220	-
chr7	34374060	34374240	7:34374060-34374240	-
chr7	34385440	34385720	7:34385440-34385720	-
chr7	34425751	34425952	7:34425751-34425952	-
chr7	34430480	34430860	7:34430480-34430860	ENSG00000235379
chr7	34445740	34446000	7:34445740-34446000	-
chr7	34452140	34452300	7:34452140-34452300	-
chr7	34453220	34453400	7:34453220-34453400	-
chr7	34495859	34495967	7:34495859-34495967	-
chr7	34497240	34497436	7:34497240-34497436	-
chr7	34523361	34523505	7:34523361-34523505	-
chr7	34596985	34597180	7:34596985-34597180	-
chr7	34612780	34613120	7:34612780-34613120	-
chr7	34652860	34652980	7:34652860-34652980	ENSG00000187258
chr7	34672443	34672500	7:34672443-34672500	ENSG00000187258
chr7	34672519	34672760	7:34672519-34672760	ENSG00000187258
chr7	34675860	34676060	7:34675860-34676060	ENSG00000187258,ENSG00000235379
chr7	34724244	34724369	7:34724244-34724369	ENSG00000235379
chr7	34747940	34748160	7:34747940-34748160	ENSG00000230356,ENSG00000242653
chr7	34748440	34748660	7:34748440-34748660	ENSG00000197085,ENSG00000235379,ENSG00000230356,ENSG00000242653
chr7	34755121	34755240	7:34755121-34755240	ENSG00000197085,ENSG00000230356,ENSG00000242653
chr7	34756260	34756460	7:34756260-34756460	ENSG00000197085,ENSG00000230356,ENSG00000242653
chr7	34759620	34759800	7:34759620-34759800	ENSG00000197085,ENSG00000230356,ENSG00000242653
chr7	34761320	34761540	7:34761320-34761540	ENSG00000197085
chr7	34761740	34761920	7:34761740-34761920	ENSG00000197085,ENSG00000235379,ENSG00000230356,ENSG00000242653
chr7	34762820	34763020	7:34762820-34763020	ENSG00000197085
chr7	34772360	34772560	7:34772360-34772560	-
chr7	34823780	34823940	7:34823780-34823940	ENSG00000235379
chr7	34828741	34828872	7:34828741-34828872	-
chr7	34846037	34846089	7:34846037-34846089	-
chr7	34852460	34852680	7:34852460-34852680	-
chr7	34860540	34860760	7:34860540-34860760	-
chr7	34860861	34861040	7:34860861-34861040	-
chr7	34864620	34864820	7:34864620-34864820	-
chr7	34891460	34891620	7:34891460-34891620	ENSG00000251802
chr7	34891771	34891947	7:34891771-34891947	ENSG00000251802
chr7	34916420	34916519	7:34916420-34916519	-
chr7	34928060	34928220	7:34928060-34928220	-
chr7	34939187	34939400	7:34939187-34939400	ENSG00000173852,ENSG00000221669
chr7	34948440	34948611	7:34948440-34948611	ENSG00000221669
chr7	34949420	34949660	7:34949420-34949660	ENSG00000221669
chr7	34986225	34986399	7:34986225-34986399	-
chr7	34992300	34992520	7:34992300-34992520	-
chr7	34995160	34995420	7:34995160-34995420	-
chr7	35003260	35003481	7:35003260-35003481	ENSG00000173852
chr7	35003720	35004060	7:35003720-35004060	ENSG00000173852
chr7	35004620	35004860	7:35004620-35004860	ENSG00000173852
chr7	35005180	35005380	7:35005180-35005380	-
chr7	35006420	35006594	7:35006420-35006594	-
chr7	35007860	35008060	7:35007860-35008060	-
chr7	35035480	35035660	7:35035480-35035660	ENSG00000173852,ENSG00000287249
chr7	35035740	35035940	7:35035740-35035940	ENSG00000173852,ENSG00000287249
chr7	35036020	35036280	7:35036020-35036280	ENSG00000173852,ENSG00000287249
chr7	35036660	35036900	7:35036660-35036900	ENSG00000173852,ENSG00000287249
chr7	35037440	35037820	7:35037440-35037820	ENSG00000173852,ENSG00000287249
chr7	35037900	35038120	7:35037900-35038120	ENSG00000173852,ENSG00000287249
chr7	35053900	35054060	7:35053900-35054060	-
chr7	35073580	35073740	7:35073580-35073740	-
chr7	35106760	35106920	7:35106760-35106920	ENSG00000189212
chr7	35136870	35137120	7:35136870-35137120	-
chr7	35139220	35139377	7:35139220-35139377	ENSG00000236592
chr7	35147060	35147200	7:35147060-35147200	ENSG00000236592
chr7	35147737	35147888	7:35147737-35147888	-
chr7	35148140	35148340	7:35148140-35148340	ENSG00000236592
chr7	35161252	35161347	7:35161252-35161347	ENSG00000236592
chr7	35167836	35168060	7:35167836-35168060	ENSG00000189212,ENSG00000236592
chr7	35185880	35186080	7:35185880-35186080	ENSG00000189212,ENSG00000236592,ENSG00000287651
chr7	35186100	35186300	7:35186100-35186300	ENSG00000189212,ENSG00000236592,ENSG00000287651
chr7	35186540	35186700	7:35186540-35186700	ENSG00000189212,ENSG00000236592,ENSG00000287651
chr7	35186780	35187120	7:35186780-35187120	ENSG00000189212,ENSG00000236592,ENSG00000287651
chr7	35198508	35198620	7:35198508-35198620	-
chr7	35198898	35198971	7:35198898-35198971	-
chr7	35204160	35204340	7:35204160-35204340	-
chr7	35242000	35242180	7:35242000-35242180	ENSG00000164532,ENSG00000226063,ENSG00000287651
chr7	35254060	35254240	7:35254060-35254240	ENSG00000164532,ENSG00000226063,ENSG00000287651
chr7	35303879	35303941	7:35303879-35303941	ENSG00000287651
chr7	35381000	35381140	7:35381000-35381140	ENSG00000286526
chr7	35420702	35420920	7:35420702-35420920	-
chr7	35425000	35425160	7:35425000-35425160	ENSG00000287651,ENSG00000286526
chr7	35430706	35430824	7:35430706-35430824	-
chr7	35508760	35508880	7:35508760-35508880	ENSG00000235464
chr7	35509200	35509400	7:35509200-35509400	ENSG00000235464
chr7	35520320	35520500	7:35520320-35520500	ENSG00000287651,ENSG00000235464
chr7	35537500	35537720	7:35537500-35537720	ENSG00000287651,ENSG00000235464
chr7	35553700	35553940	7:35553700-35553940	-
chr7	35566040	35566257	7:35566040-35566257	-
chr7	35596180	35596360	7:35596180-35596360	-
chr7	35605880	35606080	7:35605880-35606080	-
chr7	35613220	35613480	7:35613220-35613480	ENSG00000287032
chr7	35616040	35616103	7:35616040-35616103	ENSG00000287032
chr7	35617040	35617340	7:35617040-35617340	ENSG00000287032
chr7	35624680	35624860	7:35624680-35624860	ENSG00000287032
chr7	35630700	35630900	7:35630700-35630900	ENSG00000287032
chr7	35646708	35646867	7:35646708-35646867	-
chr7	35668560	35668740	7:35668560-35668740	ENSG00000122557
chr7	35677687	35677817	7:35677687-35677817	-
chr7	35681340	35681540	7:35681340-35681540	-
chr7	35694460	35694680	7:35694460-35694680	ENSG00000122557,ENSG00000271122
chr7	35695060	35695300	7:35695060-35695300	ENSG00000122557,ENSG00000271122
chr7	35697560	35697752	7:35697560-35697752	ENSG00000122557,ENSG00000271122
chr7	35705940	35706380	7:35705940-35706380	-
chr7	35709580	35709760	7:35709580-35709760	ENSG00000122557,ENSG00000271122,ENSG00000227544
chr7	35716120	35716300	7:35716120-35716300	ENSG00000227544
chr7	35716691	35716741	7:35716691-35716741	ENSG00000227544
chr7	35716760	35716980	7:35716760-35716980	ENSG00000227544
chr7	35727760	35727940	7:35727760-35727940	ENSG00000227544
chr7	35734160	35734460	7:35734160-35734460	ENSG00000227544
chr7	35736880	35737060	7:35736880-35737060	ENSG00000227544
chr7	35747709	35747903	7:35747709-35747903	-
chr7	35748440	35748640	7:35748440-35748640	-
chr7	35748660	35748900	7:35748660-35748900	-
chr7	35748940	35749260	7:35748940-35749260	-
chr7	35749540	35749740	7:35749540-35749740	-
chr7	35750094	35750172	7:35750094-35750172	-
chr7	35752280	35752560	7:35752280-35752560	-
chr7	35752841	35752980	7:35752841-35752980	-
chr7	35754300	35754480	7:35754300-35754480	-
chr7	35754840	35755040	7:35754840-35755040	-
chr7	35760120	35760640	7:35760120-35760640	ENSG00000232736
chr7	35761900	35762120	7:35761900-35762120	ENSG00000232736
chr7	35762400	35762600	7:35762400-35762600	ENSG00000232736
chr7	35780040	35780300	7:35780040-35780300	-
chr7	35781380	35781580	7:35781380-35781580	ENSG00000232736
chr7	35792860	35793080	7:35792860-35793080	-
chr7	35799400	35799500	7:35799400-35799500	ENSG00000228878
chr7	35800560	35800820	7:35800560-35800820	ENSG00000228878,ENSG00000122545
chr7	35800900	35801180	7:35800900-35801180	ENSG00000227544,ENSG00000228878,ENSG00000122545,ENSG00000274328
chr7	35801740	35802140	7:35801740-35802140	ENSG00000228878,ENSG00000122545
chr7	35802679	35802877	7:35802679-35802877	-
chr7	35805960	35806160	7:35805960-35806160	-
chr7	35826040	35826300	7:35826040-35826300	-
chr7	35830820	35830940	7:35830820-35830940	-
chr7	35831300	35831560	7:35831300-35831560	ENSG00000274328
chr7	35831800	35832000	7:35831800-35832000	-
chr7	35840540	35840880	7:35840540-35840880	ENSG00000122545,ENSG00000274328
chr7	35849300	35849520	7:35849300-35849520	ENSG00000274328
chr7	35855959	35856012	7:35855959-35856012	-
chr7	35869840	35870040	7:35869840-35870040	-
chr7	35874980	35875180	7:35874980-35875180	-
chr7	35875320	35875620	7:35875320-35875620	-
chr7	35878445	35878589	7:35878445-35878589	-
chr7	35894676	35894760	7:35894676-35894760	-
chr7	35894780	35895021	7:35894780-35895021	-
chr7	35905640	35905860	7:35905640-35905860	-
chr7	35906520	35906720	7:35906520-35906720	ENSG00000200446,ENSG00000273580
chr7	35910113	35910231	7:35910113-35910231	-
chr7	35915320	35915560	7:35915320-35915560	ENSG00000200446,ENSG00000273580
chr7	35917100	35917260	7:35917100-35917260	ENSG00000200446,ENSG00000273580,ENSG00000226102,ENSG00000270889
chr7	35945740	35945920	7:35945740-35945920	ENSG00000200446,ENSG00000273580,ENSG00000226102
chr7	35962363	35962595	7:35962363-35962595	-
chr7	35969220	35969420	7:35969220-35969420	ENSG00000200446,ENSG00000273580,ENSG00000226102,ENSG00000270889
chr7	35975960	35976140	7:35975960-35976140	ENSG00000200446,ENSG00000273580,ENSG00000226102,ENSG00000270889
chr7	35985280	35985440	7:35985280-35985440	ENSG00000200446,ENSG00000273580,ENSG00000201432,ENSG00000260070,ENSG00000232930,ENSG00000270889
chr7	35993220	35993440	7:35993220-35993440	-
chr7	35993800	35994020	7:35993800-35994020	-
chr7	36001748	36001887	7:36001748-36001887	ENSG00000232930
chr7	36006780	36006960	7:36006780-36006960	ENSG00000232930
chr7	36013360	36013560	7:36013360-36013560	ENSG00000232930
chr7	36015840	36016040	7:36015840-36016040	ENSG00000287893
chr7	36021400	36021580	7:36021400-36021580	ENSG00000232930,ENSG00000287893
chr7	36032360	36032720	7:36032360-36032720	ENSG00000232930,ENSG00000287893
chr7	36034080	36034317	7:36034080-36034317	ENSG00000232930,ENSG00000287893
chr7	36037240	36037600	7:36037240-36037600	ENSG00000285573,ENSG00000232930,ENSG00000287893
chr7	36040816	36040960	7:36040816-36040960	ENSG00000285573,ENSG00000287893
chr7	36044880	36045100	7:36044880-36045100	-
chr7	36045380	36045692	7:36045380-36045692	ENSG00000285573
chr7	36047400	36047614	7:36047400-36047614	-
chr7	36048140	36048500	7:36048140-36048500	ENSG00000200446,ENSG00000273580,ENSG00000261184,ENSG00000205745,ENSG00000285573,ENSG00000232930,ENSG00000287893
chr7	36048640	36048840	7:36048640-36048840	ENSG00000261184,ENSG00000285573,ENSG00000287893
chr7	36062430	36062494	7:36062430-36062494	ENSG00000285573
chr7	36072720	36072940	7:36072720-36072940	ENSG00000205745,ENSG00000285573
chr7	36075680	36075880	7:36075680-36075880	ENSG00000205745
chr7	36084520	36084720	7:36084520-36084720	ENSG00000261184,ENSG00000205745
chr7	36100360	36100600	7:36100360-36100600	ENSG00000261184
chr7	36115580	36115800	7:36115580-36115800	ENSG00000228815,ENSG00000261184,ENSG00000285573
chr7	36115900	36116160	7:36115900-36116160	ENSG00000228815,ENSG00000261184
chr7	36116680	36117300	7:36116680-36117300	-
chr7	36117580	36117860	7:36117580-36117860	-
chr7	36119420	36119620	7:36119420-36119620	ENSG00000201432,ENSG00000228815,ENSG00000261184,ENSG00000205745,ENSG00000285573
chr7	36127200	36127440	7:36127200-36127440	-
chr7	36128440	36128620	7:36128440-36128620	-
chr7	36128680	36128880	7:36128680-36128880	ENSG00000261184
chr7	36131150	36131300	7:36131150-36131300	-
chr7	36151860	36152220	7:36151860-36152220	ENSG00000271117
chr7	36152880	36153200	7:36152880-36153200	ENSG00000122547,ENSG00000271117,ENSG00000261184,ENSG00000285573
chr7	36153720	36154020	7:36153720-36154020	ENSG00000271117
chr7	36155407	36155504	7:36155407-36155504	-
chr7	36158666	36158740	7:36158666-36158740	-
chr7	36165060	36165420	7:36165060-36165420	-
chr7	36185880	36186080	7:36185880-36186080	-
chr7	36191640	36191860	7:36191640-36191860	-
chr7	36192120	36192420	7:36192120-36192420	-
chr7	36196120	36196300	7:36196120-36196300	-
chr7	36207620	36207960	7:36207620-36207960	-
chr7	36209080	36209320	7:36209080-36209320	-
chr7	36210261	36210500	7:36210261-36210500	-
chr7	36216180	36216360	7:36216180-36216360	-
chr7	36227240	36227560	7:36227240-36227560	ENSG00000229679,ENSG00000228770
chr7	36232958	36233164	7:36232958-36233164	ENSG00000229679,ENSG00000228770
chr7	36251622	36251696	7:36251622-36251696	-
chr7	36258540	36258720	7:36258540-36258720	-
chr7	36264367	36264476	7:36264367-36264476	-
chr7	36265780	36265860	7:36265780-36265860	-
chr7	36273001	36273199	7:36273001-36273199	-
chr7	36278820	36279060	7:36278820-36279060	ENSG00000122547
chr7	36279260	36279500	7:36279260-36279500	-
chr7	36280930	36281120	7:36280930-36281120	ENSG00000122547
chr7	36281440	36281680	7:36281440-36281680	-
chr7	36282040	36282202	7:36282040-36282202	-
chr7	36291560	36291760	7:36291560-36291760	ENSG00000200446,ENSG00000273580,ENSG00000260070,ENSG00000122547
chr7	36291940	36292360	7:36291940-36292360	ENSG00000122547
chr7	36301040	36301087	7:36301040-36301087	ENSG00000234457
chr7	36302076	36302160	7:36302076-36302160	ENSG00000234457
chr7	36302540	36302687	7:36302540-36302687	ENSG00000234457
chr7	36303300	36303580	7:36303300-36303580	ENSG00000200446,ENSG00000273580,ENSG00000201432,ENSG00000260070,ENSG00000234457,ENSG00000122547
chr7	36319100	36319300	7:36319100-36319300	ENSG00000201432,ENSG00000260070,ENSG00000234457
chr7	36346580	36346760	7:36346580-36346760	ENSG00000201432
chr7	36348260	36348560	7:36348260-36348560	ENSG00000201432
chr7	36348720	36348980	7:36348720-36348980	ENSG00000201432
chr7	36349720	36349940	7:36349720-36349940	ENSG00000201432
chr7	36366760	36367040	7:36366760-36367040	ENSG00000164542
chr7	36367180	36367420	7:36367180-36367420	ENSG00000201432,ENSG00000164542
chr7	36369260	36369440	7:36369260-36369440	ENSG00000164542
chr7	36372200	36372380	7:36372200-36372380	ENSG00000164542
chr7	36389540	36389880	7:36389540-36389880	ENSG00000011426,ENSG00000201432,ENSG00000164542
chr7	36390320	36390520	7:36390320-36390520	ENSG00000011426,ENSG00000164542
chr7	36392780	36392980	7:36392780-36392980	ENSG00000011426,ENSG00000164542
chr7	36393220	36393480	7:36393220-36393480	ENSG00000011426
chr7	36400120	36400280	7:36400120-36400280	ENSG00000011426
chr7	36400700	36400880	7:36400700-36400880	ENSG00000011426
chr7	36408781	36408923	7:36408781-36408923	ENSG00000011426
chr7	36439280	36439540	7:36439280-36439540	-
chr7	36439620	36439960	7:36439620-36439960	-
chr7	36440980	36441160	7:36440980-36441160	ENSG00000011426
chr7	36441637	36441830	7:36441637-36441830	-
chr7	36448241	36448380	7:36448241-36448380	-
chr7	36448900	36449280	7:36448900-36449280	ENSG00000011426
chr7	36468460	36468680	7:36468460-36468680	ENSG00000237400
chr7	36469120	36469540	7:36469120-36469540	ENSG00000237400
chr7	36471240	36471405	7:36471240-36471405	ENSG00000237400
chr7	36473480	36473640	7:36473480-36473640	-
chr7	36487840	36488040	7:36487840-36488040	ENSG00000272984,ENSG00000229424,ENSG00000235728,ENSG00000221325
chr7	36490360	36490580	7:36490360-36490580	-
chr7	36497240	36497400	7:36497240-36497400	-
chr7	36521960	36522060	7:36521960-36522060	-
chr7	36527040	36527280	7:36527040-36527280	ENSG00000136250
chr7	36528120	36528339	7:36528120-36528339	ENSG00000136250
chr7	36564080	36564240	7:36564080-36564240	-
chr7	36566080	36566240	7:36566080-36566240	-
chr7	36582680	36582840	7:36582680-36582840	-
chr7	36598186	36598240	7:36598186-36598240	ENSG00000136250,ENSG00000230539
chr7	36601267	36601440	7:36601267-36601440	ENSG00000136250,ENSG00000230539
chr7	36625269	36625460	7:36625269-36625460	-
chr7	36648580	36648820	7:36648580-36648820	-
chr7	36651437	36651730	7:36651437-36651730	ENSG00000136250,ENSG00000272984,ENSG00000229424,ENSG00000235728
chr7	36653440	36653640	7:36653440-36653640	-
chr7	36657142	36657268	7:36657142-36657268	ENSG00000136250
chr7	36658660	36658900	7:36658660-36658900	ENSG00000136250,ENSG00000272984,ENSG00000229424,ENSG00000235728
chr7	36659080	36659302	7:36659080-36659302	ENSG00000136250
chr7	36670920	36671100	7:36670920-36671100	ENSG00000136250,ENSG00000272984,ENSG00000229424,ENSG00000235728,ENSG00000230831
chr7	36683228	36683313	7:36683228-36683313	-
chr7	36684120	36684187	7:36684120-36684187	-
chr7	36763182	36763360	7:36763182-36763360	ENSG00000272984,ENSG00000229424,ENSG00000235728
chr7	36820860	36821100	7:36820860-36821100	ENSG00000272984,ENSG00000229424,ENSG00000235728,ENSG00000225739,ENSG00000230831,ENSG00000221325
chr7	36824820	36825040	7:36824820-36825040	ENSG00000225739,ENSG00000230831
chr7	36892957	36893100	7:36892957-36893100	ENSG00000221325
chr7	36930420	36930600	7:36930420-36930600	ENSG00000221325
chr7	36967440	36967600	7:36967440-36967600	ENSG00000272984,ENSG00000229424,ENSG00000235728,ENSG00000230831,ENSG00000221325,ENSG00000224101
chr7	36987200	36987400	7:36987200-36987400	ENSG00000155849,ENSG00000224101
chr7	36994506	36994740	7:36994506-36994740	ENSG00000155849,ENSG00000224101
chr7	36999960	37000440	7:36999960-37000440	ENSG00000224101
chr7	37031980	37032220	7:37031980-37032220	ENSG00000213744,ENSG00000201566,ENSG00000178503,ENSG00000187037,ENSG00000283444,ENSG00000272984,ENSG00000229424,ENSG00000235728,ENSG00000230831,ENSG00000221325,ENSG00000224101,ENSG00000224706
chr7	37033560	37033695	7:37033560-37033695	-
chr7	37033720	37033940	7:37033720-37033940	-
chr7	37035760	37035960	7:37035760-37035960	-
chr7	37045740	37045915	7:37045740-37045915	-
chr7	37046440	37046700	7:37046440-37046700	-
chr7	37052800	37052960	7:37052800-37052960	-
chr7	37054740	37054919	7:37054740-37054919	-
chr7	37065762	37065936	7:37065762-37065936	-
chr7	37083320	37083660	7:37083320-37083660	-
chr7	37083897	37083953	7:37083897-37083953	-
chr7	37084400	37084580	7:37084400-37084580	-
chr7	37090100	37090280	7:37090100-37090280	-
chr7	37109053	37109237	7:37109053-37109237	-
chr7	37114000	37114220	7:37114000-37114220	ENSG00000224706
chr7	37119420	37119640	7:37119420-37119640	ENSG00000224706
chr7	37141840	37142020	7:37141840-37142020	-
chr7	37143060	37143220	7:37143060-37143220	-
chr7	37182080	37182260	7:37182080-37182260	ENSG00000272984,ENSG00000229424,ENSG00000235728,ENSG00000230831,ENSG00000155849,ENSG00000221325,ENSG00000224101
chr7	37198080	37198340	7:37198080-37198340	ENSG00000155849
chr7	37198940	37199120	7:37198940-37199120	ENSG00000213744,ENSG00000187037,ENSG00000235728,ENSG00000155849,ENSG00000221325
chr7	37201640	37201860	7:37201640-37201860	ENSG00000213744,ENSG00000201566,ENSG00000178503,ENSG00000229424,ENSG00000235728,ENSG00000155849,ENSG00000221325,ENSG00000222869
chr7	37208580	37208860	7:37208580-37208860	ENSG00000213744,ENSG00000201566,ENSG00000178503,ENSG00000187037,ENSG00000283444,ENSG00000225314,ENSG00000272984,ENSG00000229424,ENSG00000235728,ENSG00000155849,ENSG00000221325,ENSG00000222869
chr7	37209240	37209720	7:37209240-37209720	-
chr7	37211140	37211420	7:37211140-37211420	ENSG00000213744,ENSG00000201566,ENSG00000178503,ENSG00000187037,ENSG00000283444,ENSG00000225314,ENSG00000155849,ENSG00000222869
chr7	37212560	37212792	7:37212560-37212792	ENSG00000155849
chr7	37230160	37230400	7:37230160-37230400	-
chr7	37234960	37235100	7:37234960-37235100	-
chr7	37247980	37248180	7:37247980-37248180	ENSG00000213744
chr7	37352981	37353148	7:37352981-37353148	ENSG00000213744,ENSG00000222869
chr7	37421901	37422140	7:37421901-37422140	ENSG00000213744,ENSG00000200113,ENSG00000201566
chr7	37448460	37448660	7:37448460-37448660	ENSG00000201566
chr7	37448800	37449020	7:37448800-37449020	ENSG00000213744,ENSG00000201566,ENSG00000155849,ENSG00000222869
chr7	37495740	37495920	7:37495740-37495920	ENSG00000213744,ENSG00000201566,ENSG00000178503
chr7	37504920	37504991	7:37504920-37504991	-
chr7	37510160	37510320	7:37510160-37510320	-
chr7	37526698	37526904	7:37526698-37526904	-
chr7	37568988	37569038	7:37568988-37569038	ENSG00000178503
chr7	37674646	37674708	7:37674646-37674708	ENSG00000187037
chr7	37713800	37714000	7:37713800-37714000	ENSG00000187037
chr7	37732360	37732560	7:37732360-37732560	ENSG00000187037,ENSG00000283444
chr7	37738493	37738620	7:37738493-37738620	-
chr7	37770577	37770748	7:37770577-37770748	ENSG00000283444
chr7	37832220	37832400	7:37832220-37832400	ENSG00000225314
chr7	37833640	37833840	7:37833640-37833840	ENSG00000178503,ENSG00000187037,ENSG00000283444,ENSG00000225314,ENSG00000086288
chr7	37853600	37853780	7:37853600-37853780	ENSG00000086288
chr7	37871515	37871599	7:37871515-37871599	-
chr7	37901340	37901540	7:37901340-37901540	ENSG00000086288,ENSG00000106483
chr7	37902280	37902460	7:37902280-37902460	ENSG00000086288,ENSG00000106483
chr7	37908460	37908720	7:37908460-37908720	ENSG00000086288,ENSG00000106483
chr7	37916100	37916240	7:37916100-37916240	-
chr7	37916840	37917040	7:37916840-37917040	ENSG00000086289,ENSG00000106483
chr7	37917160	37917340	7:37917160-37917340	ENSG00000086289,ENSG00000106483
chr7	37920540	37920940	7:37920540-37920940	ENSG00000086289,ENSG00000106483
chr7	37921000	37921260	7:37921000-37921260	ENSG00000086289,ENSG00000106483
chr7	37921460	37921640	7:37921460-37921640	ENSG00000086289,ENSG00000106483
chr7	37927840	37928020	7:37927840-37928020	ENSG00000086289
chr7	37930720	37930940	7:37930720-37930940	-
chr7	37957320	37957520	7:37957320-37957520	-
chr7	37987860	37988060	7:37987860-37988060	-
chr7	37999720	38000020	7:37999720-38000020	-
chr7	38000380	38000580	7:38000380-38000580	-
chr7	38002720	38003000	7:38002720-38003000	-
chr7	38020220	38020420	7:38020220-38020420	ENSG00000106483
chr7	38041053	38041140	7:38041053-38041140	-
chr7	38070740	38070900	7:38070740-38070900	-
chr7	38102082	38102218	7:38102082-38102218	-
chr7	38102600	38102780	7:38102600-38102780	-
chr7	38103240	38103500	7:38103240-38103500	-
chr7	38106020	38106180	7:38106020-38106180	-
chr7	38107540	38107720	7:38107540-38107720	-
chr7	38122560	38122920	7:38122560-38122920	-
chr7	38163800	38164020	7:38163800-38164020	-
chr7	38164540	38164800	7:38164540-38164800	-
chr7	38167260	38167401	7:38167260-38167401	-
chr7	38169000	38169200	7:38169000-38169200	-
chr7	38169880	38170180	7:38169880-38170180	ENSG00000010270
chr7	38178020	38178260	7:38178020-38178260	ENSG00000010270,ENSG00000211693,ENSG00000211690,ENSG00000211689
chr7	38178460	38178920	7:38178460-38178920	ENSG00000010270
chr7	38179411	38179555	7:38179411-38179555	-
chr7	38179820	38180200	7:38179820-38180200	ENSG00000010270
chr7	38187040	38187240	7:38187040-38187240	-
chr7	38190120	38190300	7:38190120-38190300	-
chr7	38195952	38196102	7:38195952-38196102	-
chr7	38196320	38196660	7:38196320-38196660	-
chr7	38196900	38197100	7:38196900-38197100	-
chr7	38198420	38198655	7:38198420-38198655	-
chr7	38199220	38199440	7:38199220-38199440	-
chr7	38207963	38208100	7:38207963-38208100	-
chr7	38215840	38216020	7:38215840-38216020	ENSG00000227191,ENSG00000211699,ENSG00000249978,ENSG00000231202,ENSG00000211693,ENSG00000211691,ENSG00000211690,ENSG00000211689,ENSG00000211688,ENSG00000211687
chr7	38222160	38222353	7:38222160-38222353	-
chr7	38222563	38222740	7:38222563-38222740	ENSG00000227191,ENSG00000211687
chr7	38223410	38223559	7:38223410-38223559	-
chr7	38224200	38224400	7:38224200-38224400	-
chr7	38224500	38224680	7:38224500-38224680	-
chr7	38232960	38233300	7:38232960-38233300	-
chr7	38243460	38243640	7:38243460-38243640	ENSG00000227191,ENSG00000211688,ENSG00000211687
chr7	38257160	38257440	7:38257160-38257440	ENSG00000227191,ENSG00000211691,ENSG00000211690,ENSG00000211689,ENSG00000211688,ENSG00000211687
chr7	38274540	38274840	7:38274540-38274840	ENSG00000211692,ENSG00000211691,ENSG00000211690,ENSG00000211689
chr7	38276744	38276933	7:38276744-38276933	ENSG00000211692,ENSG00000211691,ENSG00000211690,ENSG00000211689
chr7	38283940	38284020	7:38283940-38284020	ENSG00000211693,ENSG00000211692,ENSG00000211691
chr7	38305840	38306060	7:38305840-38306060	ENSG00000231916,ENSG00000211694,ENSG00000231202,ENSG00000211693
chr7	38306180	38306420	7:38306180-38306420	ENSG00000211695,ENSG00000231916,ENSG00000211694,ENSG00000231202,ENSG00000211693,ENSG00000211692,ENSG00000211691,ENSG00000211690,ENSG00000211689,ENSG00000211688,ENSG00000211687
chr7	38310580	38311040	7:38310580-38311040	ENSG00000211695,ENSG00000231916,ENSG00000231202,ENSG00000211693
chr7	38316760	38316960	7:38316760-38316960	ENSG00000272908,ENSG00000225992,ENSG00000211695,ENSG00000231916,ENSG00000231202,ENSG00000211693
chr7	38318860	38319080	7:38318860-38319080	ENSG00000211696,ENSG00000272908,ENSG00000225992,ENSG00000211695,ENSG00000231916,ENSG00000211694,ENSG00000231202,ENSG00000211693,ENSG00000211692,ENSG00000211691,ENSG00000211690,ENSG00000211689,ENSG00000211688,ENSG00000211687
chr7	38321500	38321920	7:38321500-38321920	ENSG00000249978,ENSG00000211696,ENSG00000272908,ENSG00000225992,ENSG00000211695,ENSG00000231916,ENSG00000231202,ENSG00000211693,ENSG00000211690,ENSG00000211689
chr7	38323324	38323440	7:38323324-38323440	ENSG00000272908,ENSG00000225992,ENSG00000211695
chr7	38335680	38335900	7:38335680-38335900	ENSG00000233306,ENSG00000211699,ENSG00000211698,ENSG00000211697,ENSG00000228668,ENSG00000281103,ENSG00000226212,ENSG00000249978,ENSG00000211696,ENSG00000272908,ENSG00000231202,ENSG00000211693,ENSG00000211690,ENSG00000211689
chr7	38337589	38337705	7:38337589-38337705	ENSG00000226212,ENSG00000249978,ENSG00000211696
chr7	38337920	38338120	7:38337920-38338120	ENSG00000281103,ENSG00000226212,ENSG00000249978,ENSG00000211696
chr7	38341380	38341560	7:38341380-38341560	ENSG00000228668,ENSG00000281103,ENSG00000226212,ENSG00000249978
chr7	38345660	38345800	7:38345660-38345800	ENSG00000211699,ENSG00000211698,ENSG00000211697,ENSG00000228668,ENSG00000281103,ENSG00000226212
chr7	38350000	38350136	7:38350000-38350136	ENSG00000233306,ENSG00000211699,ENSG00000211698,ENSG00000211697,ENSG00000228668,ENSG00000281103
chr7	38354360	38354540	7:38354360-38354540	ENSG00000233306,ENSG00000211699,ENSG00000211698,ENSG00000211697,ENSG00000228668,ENSG00000281103
chr7	38360900	38361097	7:38360900-38361097	ENSG00000211701,ENSG00000233306,ENSG00000211699,ENSG00000211698,ENSG00000211697
chr7	38363520	38363660	7:38363520-38363660	ENSG00000211701,ENSG00000233306,ENSG00000211699
chr7	38368220	38368398	7:38368220-38368398	ENSG00000211701,ENSG00000233306,ENSG00000211699,ENSG00000211698,ENSG00000211697,ENSG00000228668
chr7	38369940	38370100	7:38369940-38370100	ENSG00000211701,ENSG00000233306,ENSG00000211699,ENSG00000211698,ENSG00000211697,ENSG00000228668,ENSG00000281103,ENSG00000249978,ENSG00000211687
chr7	38374520	38374680	7:38374520-38374680	ENSG00000211701,ENSG00000233306,ENSG00000211699
chr7	38382660	38382920	7:38382660-38382920	-
chr7	38389040	38389320	7:38389040-38389320	-
chr7	38398840	38399020	7:38398840-38399020	ENSG00000078053
chr7	38418700	38418900	7:38418700-38418900	-
chr7	38424880	38425040	7:38424880-38425040	ENSG00000078053
chr7	38428172	38428259	7:38428172-38428259	ENSG00000078053
chr7	38448100	38448400	7:38448100-38448400	-
chr7	38449500	38450000	7:38449500-38450000	-
chr7	38451960	38452140	7:38451960-38452140	-
chr7	38452760	38452980	7:38452760-38452980	-
chr7	38453240	38453440	7:38453240-38453440	-
chr7	38463440	38463620	7:38463440-38463620	-
chr7	38463700	38463880	7:38463700-38463880	ENSG00000078053
chr7	38463960	38464100	7:38463960-38464100	-
chr7	38466080	38466260	7:38466080-38466260	ENSG00000078053
chr7	38478440	38478580	7:38478440-38478580	-
chr7	38479240	38479460	7:38479240-38479460	-
chr7	38505976	38506080	7:38505976-38506080	-
chr7	38506140	38506380	7:38506140-38506380	-
chr7	38506860	38507060	7:38506860-38507060	ENSG00000241756
chr7	38507457	38507700	7:38507457-38507700	ENSG00000241756
chr7	38512820	38512980	7:38512820-38512980	ENSG00000241756
chr7	38513760	38513980	7:38513760-38513980	ENSG00000241756
chr7	38518620	38518800	7:38518620-38518800	ENSG00000241756
chr7	38524880	38525100	7:38524880-38525100	ENSG00000241756
chr7	38542200	38542440	7:38542200-38542440	ENSG00000241756
chr7	38551020	38551120	7:38551020-38551120	-
chr7	38558860	38559180	7:38558860-38559180	-
chr7	38561340	38561540	7:38561340-38561540	-
chr7	38574260	38574440	7:38574260-38574440	-
chr7	38584480	38584700	7:38584480-38584700	-
chr7	38584940	38585140	7:38584940-38585140	-
chr7	38585580	38585980	7:38585580-38585980	-
chr7	38586020	38586240	7:38586020-38586240	-
chr7	38601680	38601840	7:38601680-38601840	-
chr7	38609362	38609539	7:38609362-38609539	-
chr7	38628700	38628920	7:38628700-38628920	ENSG00000078053
chr7	38629580	38629800	7:38629580-38629800	ENSG00000078053
chr7	38630840	38631640	7:38630840-38631640	ENSG00000078053
chr7	38657140	38657340	7:38657140-38657340	ENSG00000227404
chr7	38660580	38660760	7:38660580-38660760	ENSG00000227404
chr7	38670160	38670480	7:38670160-38670480	-
chr7	38673860	38674100	7:38673860-38674100	ENSG00000227404
chr7	38679560	38679760	7:38679560-38679760	-
chr7	38682000	38682240	7:38682000-38682240	ENSG00000164556
chr7	38682700	38682880	7:38682700-38682880	ENSG00000164556
chr7	38687000	38687200	7:38687000-38687200	ENSG00000164556
chr7	38699580	38699760	7:38699580-38699760	ENSG00000164556
chr7	38704340	38704720	7:38704340-38704720	-
chr7	38704880	38705080	7:38704880-38705080	-
chr7	38731280	38731480	7:38731280-38731480	-
chr7	38738620	38738880	7:38738620-38738880	-
chr7	38744840	38745120	7:38744840-38745120	ENSG00000006715
chr7	38748100	38748240	7:38748100-38748240	ENSG00000006715
chr7	38748440	38748620	7:38748440-38748620	ENSG00000006715
chr7	38751440	38751700	7:38751440-38751700	-
chr7	38778890	38779049	7:38778890-38779049	-
chr7	38797020	38797200	7:38797020-38797200	ENSG00000233854,ENSG00000006715
chr7	38801780	38802117	7:38801780-38802117	-
chr7	38826020	38826520	7:38826020-38826520	-
chr7	38831320	38831540	7:38831320-38831540	ENSG00000006715
chr7	38833500	38833680	7:38833500-38833680	ENSG00000006715
chr7	38841140	38841340	7:38841140-38841340	-
chr7	38846340	38846560	7:38846340-38846560	ENSG00000233854
chr7	38858580	38858780	7:38858580-38858780	-
chr7	38870260	38870540	7:38870260-38870540	-
chr7	38873540	38873720	7:38873540-38873720	-
chr7	38893260	38893377	7:38893260-38893377	-
chr7	38905160	38905720	7:38905160-38905720	ENSG00000006715
chr7	38908740	38909080	7:38908740-38909080	ENSG00000006715
chr7	38909120	38909300	7:38909120-38909300	ENSG00000006715
chr7	38912900	38913100	7:38912900-38913100	ENSG00000006715
chr7	38913120	38913380	7:38913120-38913380	-
chr7	38932660	38932840	7:38932660-38932840	ENSG00000233854,ENSG00000006715
chr7	38938200	38938380	7:38938200-38938380	-
chr7	38942420	38942620	7:38942420-38942620	-
chr7	38942780	38942980	7:38942780-38942980	-
chr7	38950420	38950580	7:38950420-38950580	-
chr7	38975939	38976099	7:38975939-38976099	ENSG00000106536
chr7	38990983	38991140	7:38990983-38991140	ENSG00000233854
chr7	39027060	39027280	7:39027060-39027280	ENSG00000233854,ENSG00000106536
chr7	39027520	39027760	7:39027520-39027760	ENSG00000233854,ENSG00000106536
chr7	39046523	39046636	7:39046523-39046636	-
chr7	39075320	39075498	7:39075320-39075498	ENSG00000106536
chr7	39085522	39085785	7:39085522-39085785	ENSG00000106536
chr7	39085828	39086040	7:39085828-39086040	ENSG00000106536
chr7	39113420	39113640	7:39113420-39113640	-
chr7	39130558	39130580	7:39130558-39130580	-
chr7	39197891	39198011	7:39197891-39198011	-
chr7	39228960	39229160	7:39228960-39229160	-
chr7	39252965	39253240	7:39252965-39253240	-
chr7	39271480	39271680	7:39271480-39271680	-
chr7	39331771	39331980	7:39331771-39331980	ENSG00000206947
chr7	39332002	39332220	7:39332002-39332220	ENSG00000206947
chr7	39332297	39332424	7:39332297-39332424	ENSG00000206947
chr7	39353660	39353800	7:39353660-39353800	-
chr7	39353880	39354100	7:39353880-39354100	-
chr7	39357924	39357987	7:39357924-39357987	-
chr7	39383240	39383440	7:39383240-39383440	-
chr7	39413231	39413296	7:39413231-39413296	ENSG00000224122
chr7	39413540	39414260	7:39413540-39414260	ENSG00000224122,ENSG00000106536
chr7	39414320	39414700	7:39414320-39414700	ENSG00000224122,ENSG00000106536
chr7	39428320	39428520	7:39428320-39428520	ENSG00000224122,ENSG00000233854
chr7	39453860	39454040	7:39453860-39454040	-
chr7	39458460	39458640	7:39458460-39458640	-
chr7	39464900	39464923	7:39464900-39464923	-
chr7	39465060	39465240	7:39465060-39465240	ENSG00000106536
chr7	39494020	39494240	7:39494020-39494240	-
chr7	39501543	39501700	7:39501543-39501700	-
chr7	39505040	39505220	7:39505040-39505220	-
chr7	39511249	39511300	7:39511249-39511300	-
chr7	39515503	39515695	7:39515503-39515695	-
chr7	39520000	39520180	7:39520000-39520180	-
chr7	39528071	39528226	7:39528071-39528226	-
chr7	39552060	39552240	7:39552060-39552240	-
chr7	39554880	39555160	7:39554880-39555160	-
chr7	39560521	39560600	7:39560521-39560600	ENSG00000241127,ENSG00000227172
chr7	39566260	39566440	7:39566260-39566440	ENSG00000236015,ENSG00000241127,ENSG00000227172
chr7	39567440	39567620	7:39567440-39567620	ENSG00000236015,ENSG00000241127,ENSG00000227172
chr7	39580520	39580700	7:39580520-39580700	ENSG00000226220,ENSG00000270797,ENSG00000252480,ENSG00000106540,ENSG00000236015,ENSG00000241127,ENSG00000227172
chr7	39587541	39587620	7:39587541-39587620	-
chr7	39589720	39590020	7:39589720-39590020	ENSG00000270797,ENSG00000252480,ENSG00000106540,ENSG00000236015
chr7	39592640	39592820	7:39592640-39592820	ENSG00000106540
chr7	39595260	39595520	7:39595260-39595520	ENSG00000270797,ENSG00000106540,ENSG00000231951
chr7	39602477	39602673	7:39602477-39602673	ENSG00000106540
chr7	39609160	39609340	7:39609160-39609340	ENSG00000106540,ENSG00000231951
chr7	39609640	39609780	7:39609640-39609780	ENSG00000106540,ENSG00000231951
chr7	39613607	39613785	7:39613607-39613785	ENSG00000106540,ENSG00000231951
chr7	39616260	39616420	7:39616260-39616420	ENSG00000287584,ENSG00000231951
chr7	39617080	39617280	7:39617080-39617280	ENSG00000006451,ENSG00000287584,ENSG00000106540,ENSG00000231951
chr7	39621340	39621560	7:39621340-39621560	ENSG00000006451,ENSG00000287584,ENSG00000231951
chr7	39621840	39622040	7:39621840-39622040	ENSG00000287584
chr7	39623420	39623660	7:39623420-39623660	ENSG00000270797,ENSG00000006451,ENSG00000287584,ENSG00000106540,ENSG00000231951
chr7	39624020	39624320	7:39624020-39624320	ENSG00000006451,ENSG00000287584,ENSG00000231951
chr7	39624560	39624780	7:39624560-39624780	ENSG00000006451,ENSG00000287584
chr7	39624980	39625320	7:39624980-39625320	ENSG00000006451,ENSG00000287584
chr7	39625440	39625660	7:39625440-39625660	ENSG00000006451,ENSG00000287584
chr7	39627960	39628320	7:39627960-39628320	-
chr7	39629118	39629277	7:39629118-39629277	-
chr7	39644260	39644460	7:39644260-39644460	-
chr7	39650800	39651000	7:39650800-39651000	-
chr7	39651420	39651620	7:39651420-39651620	-
chr7	39659720	39659900	7:39659720-39659900	-
chr7	39667420	39667760	7:39667420-39667760	-
chr7	39672340	39672480	7:39672340-39672480	-
chr7	39674500	39674700	7:39674500-39674700	-
chr7	39679460	39679610	7:39679460-39679610	-
chr7	39683280	39683820	7:39683280-39683820	ENSG00000006451
chr7	39684320	39684560	7:39684320-39684560	-
chr7	39686360	39686760	7:39686360-39686760	ENSG00000228554,ENSG00000006451
chr7	39689210	39689330	7:39689210-39689330	-
chr7	39691820	39692140	7:39691820-39692140	ENSG00000228554,ENSG00000006451
chr7	39696811	39696899	7:39696811-39696899	ENSG00000228554
chr7	39697567	39697659	7:39697567-39697659	ENSG00000228554
chr7	39709800	39710080	7:39709800-39710080	ENSG00000228554,ENSG00000006451
chr7	39733300	39733600	7:39733300-39733600	ENSG00000270797,ENSG00000252480,ENSG00000188185,ENSG00000228554
chr7	39733780	39734280	7:39733780-39734280	ENSG00000188185
chr7	39734660	39734920	7:39734660-39734920	ENSG00000188185
chr7	39736004	39736188	7:39736004-39736188	-
chr7	39746260	39746420	7:39746260-39746420	ENSG00000226220,ENSG00000270797,ENSG00000252480,ENSG00000188185,ENSG00000236015,ENSG00000241127,ENSG00000227172
chr7	39749260	39749460	7:39749260-39749460	ENSG00000252480
chr7	39754520	39754900	7:39754520-39754900	ENSG00000226220,ENSG00000270797,ENSG00000252480
chr7	39754920	39755140	7:39754920-39755140	ENSG00000226220,ENSG00000270797,ENSG00000252480
chr7	39806822	39807020	7:39806822-39807020	ENSG00000226220,ENSG00000270797
chr7	39811100	39811300	7:39811100-39811300	ENSG00000237251,ENSG00000226220,ENSG00000270797
chr7	39825500	39825680	7:39825500-39825680	ENSG00000233225,ENSG00000231198,ENSG00000237251
chr7	39833240	39833640	7:39833240-39833640	ENSG00000175741,ENSG00000233225,ENSG00000231198,ENSG00000237251,ENSG00000226220,ENSG00000270797
chr7	39847320	39847420	7:39847320-39847420	ENSG00000175741
chr7	39864040	39864220	7:39864040-39864220	ENSG00000175741
chr7	39880620	39880860	7:39880620-39880860	ENSG00000242855,ENSG00000175741
chr7	39883959	39884183	7:39883959-39884183	ENSG00000242855
chr7	39895004	39895171	7:39895004-39895171	-
chr7	39896460	39896640	7:39896460-39896640	ENSG00000242855
chr7	39910180	39910440	7:39910180-39910440	-
chr7	39924026	39924220	7:39924026-39924220	-
chr7	39948620	39948880	7:39948620-39948880	ENSG00000259826
chr7	39949400	39949800	7:39949400-39949800	ENSG00000270577,ENSG00000273444,ENSG00000065883,ENSG00000259826,ENSG00000175741
chr7	39949920	39950400	7:39949920-39950400	ENSG00000065883,ENSG00000259826
chr7	39950480	39951400	7:39950480-39951400	ENSG00000065883,ENSG00000259826
chr7	39951560	39951820	7:39951560-39951820	ENSG00000065883,ENSG00000259826
chr7	39951860	39952360	7:39951860-39952360	ENSG00000065883
chr7	39952500	39952700	7:39952500-39952700	ENSG00000065883,ENSG00000259826
chr7	39952880	39953100	7:39952880-39953100	ENSG00000065883,ENSG00000259826
chr7	39953197	39953554	7:39953197-39953554	-
chr7	39953620	39953900	7:39953620-39953900	ENSG00000065883
chr7	39969567	39969661	7:39969567-39969661	-
chr7	39970959	39971031	7:39970959-39971031	-
chr7	40000860	40001040	7:40000860-40001040	ENSG00000065883
chr7	40008240	40008520	7:40008240-40008520	ENSG00000065883
chr7	40009400	40009600	7:40009400-40009600	-
chr7	40013260	40013460	7:40013260-40013460	-
chr7	40016020	40016200	7:40016020-40016200	-
chr7	40033960	40034160	7:40033960-40034160	-
chr7	40047791	40047876	7:40047791-40047876	-
chr7	40052560	40052760	7:40052560-40052760	ENSG00000065883
chr7	40057460	40057660	7:40057460-40057660	-
chr7	40058380	40058580	7:40058380-40058580	-
chr7	40058756	40058957	7:40058756-40058957	-
chr7	40077960	40078160	7:40077960-40078160	ENSG00000270577,ENSG00000273444,ENSG00000065883
chr7	40081060	40081120	7:40081060-40081120	-
chr7	40106186	40106340	7:40106186-40106340	ENSG00000270577,ENSG00000273444
chr7	40133670	40133940	7:40133670-40133940	ENSG00000199273,ENSG00000168303,ENSG00000270577
chr7	40133960	40134160	7:40133960-40134160	ENSG00000175600,ENSG00000199273,ENSG00000168303,ENSG00000270577,ENSG00000273444
chr7	40134560	40135080	7:40134560-40135080	ENSG00000248711,ENSG00000175600,ENSG00000199273,ENSG00000168303,ENSG00000270577,ENSG00000273444
chr7	40135200	40135480	7:40135200-40135480	ENSG00000248711,ENSG00000175600,ENSG00000168303,ENSG00000270577
chr7	40163137	40163285	7:40163137-40163285	ENSG00000248711
chr7	40176240	40176400	7:40176240-40176400	ENSG00000248711
chr7	40192160	40192340	7:40192160-40192340	ENSG00000248711,ENSG00000270577
chr7	40194820	40195040	7:40194820-40195040	ENSG00000248711,ENSG00000270577
chr7	40199060	40199460	7:40199060-40199460	ENSG00000248711,ENSG00000270577
chr7	40199680	40199940	7:40199680-40199940	-
chr7	40200860	40201080	7:40200860-40201080	ENSG00000248711,ENSG00000270577
chr7	40201560	40201774	7:40201560-40201774	-
chr7	40205946	40206280	7:40205946-40206280	-
chr7	40211740	40211980	7:40211740-40211980	-
chr7	40219691	40219752	7:40219691-40219752	-
chr7	40219960	40220360	7:40219960-40220360	-
chr7	40220480	40220893	7:40220480-40220893	-
chr7	40221900	40222180	7:40221900-40222180	ENSG00000248711
chr7	40223431	40224260	7:40223431-40224260	-
chr7	40230240	40230540	7:40230240-40230540	-
chr7	40232215	40232440	7:40232215-40232440	-
chr7	40232640	40232820	7:40232640-40232820	ENSG00000248711
chr7	40265240	40265440	7:40265240-40265440	ENSG00000175600
chr7	40265600	40265820	7:40265600-40265820	ENSG00000175600
chr7	40282940	40283080	7:40282940-40283080	-
chr7	40297760	40297980	7:40297760-40297980	-
chr7	40298500	40298780	7:40298500-40298780	-
chr7	40299120	40299440	7:40299120-40299440	-
chr7	40300240	40300710	7:40300240-40300710	-
chr7	40301540	40301960	7:40301540-40301960	-
chr7	40306700	40306960	7:40306700-40306960	-
chr7	40324980	40325220	7:40324980-40325220	-
chr7	40327962	40328180	7:40327962-40328180	-
chr7	40329680	40329860	7:40329680-40329860	-
chr7	40332098	40332225	7:40332098-40332225	-
chr7	40356400	40356720	7:40356400-40356720	-
chr7	40356980	40357160	7:40356980-40357160	-
chr7	40371900	40372120	7:40371900-40372120	-
chr7	40372199	40372348	7:40372199-40372348	-
chr7	40397195	40397420	7:40397195-40397420	-
chr7	40403220	40403342	7:40403220-40403342	-
chr7	40403700	40404040	7:40403700-40404040	-
chr7	40404776	40404973	7:40404776-40404973	-
chr7	40420160	40420338	7:40420160-40420338	-
chr7	40429900	40430060	7:40429900-40430060	-
chr7	40436860	40437080	7:40436860-40437080	-
chr7	40437600	40437880	7:40437600-40437880	-
chr7	40438340	40438660	7:40438340-40438660	-
chr7	40455580	40455760	7:40455580-40455760	-
chr7	40462240	40462360	7:40462240-40462360	-
chr7	40463338	40463539	7:40463338-40463539	-
chr7	40463540	40463683	7:40463540-40463683	-
chr7	40468700	40468770	7:40468700-40468770	-
chr7	40469500	40469740	7:40469500-40469740	-
chr7	40470100	40470340	7:40470100-40470340	-
chr7	40470880	40471060	7:40470880-40471060	-
chr7	40473000	40473240	7:40473000-40473240	-
chr7	40490000	40490160	7:40490000-40490160	-
chr7	40490480	40490840	7:40490480-40490840	-
chr7	40493680	40494140	7:40493680-40494140	-
chr7	40499240	40499460	7:40499240-40499460	-
chr7	40499780	40500020	7:40499780-40500020	-
chr7	40514040	40514300	7:40514040-40514300	-
chr7	40519188	40519239	7:40519188-40519239	-
chr7	40527040	40527960	7:40527040-40527960	-
chr7	40530400	40530580	7:40530400-40530580	-
chr7	40532020	40532220	7:40532020-40532220	-
chr7	40538380	40538620	7:40538380-40538620	-
chr7	40541420	40541640	7:40541420-40541640	ENSG00000203446
chr7	40543020	40543240	7:40543020-40543240	ENSG00000203446
chr7	40543400	40543607	7:40543400-40543607	ENSG00000203446
chr7	40543621	40543792	7:40543621-40543792	ENSG00000203446
chr7	40544120	40545200	7:40544120-40545200	ENSG00000203446
chr7	40551720	40551940	7:40551720-40551940	ENSG00000203446
chr7	40552060	40552300	7:40552060-40552300	ENSG00000203446
chr7	40570377	40570570	7:40570377-40570570	-
chr7	40571760	40572180	7:40571760-40572180	-
chr7	40572820	40573060	7:40572820-40573060	-
chr7	40579540	40579800	7:40579540-40579800	-
chr7	40583803	40583938	7:40583803-40583938	-
chr7	40584124	40584309	7:40584124-40584309	-
chr7	40586340	40586540	7:40586340-40586540	-
chr7	40608360	40608620	7:40608360-40608620	-
chr7	40630940	40631320	7:40630940-40631320	-
chr7	40656460	40656580	7:40656460-40656580	-
chr7	40658800	40659080	7:40658800-40659080	-
chr7	40669220	40669400	7:40669220-40669400	-
chr7	40673320	40673560	7:40673320-40673560	-
chr7	40674340	40674474	7:40674340-40674474	-
chr7	40676360	40676540	7:40676360-40676540	-
chr7	40678600	40678660	7:40678600-40678660	-
chr7	40680780	40680940	7:40680780-40680940	-
chr7	40682820	40683040	7:40682820-40683040	-
chr7	40689400	40689720	7:40689400-40689720	-
chr7	40698754	40698820	7:40698754-40698820	-
chr7	40701935	40702098	7:40701935-40702098	-
chr7	40702260	40702436	7:40702260-40702436	-
chr7	40714440	40714620	7:40714440-40714620	-
chr7	40715140	40715340	7:40715140-40715340	-
chr7	40716180	40716380	7:40716180-40716380	-
chr7	40720500	40720680	7:40720500-40720680	-
chr7	40723920	40724300	7:40723920-40724300	-
chr7	40733140	40733400	7:40733140-40733400	-
chr7	40733998	40734117	7:40733998-40734117	-
chr7	40747900	40748080	7:40747900-40748080	-
chr7	40749900	40750180	7:40749900-40750180	ENSG00000227658
chr7	40753597	40753727	7:40753597-40753727	-
chr7	40755640	40755840	7:40755640-40755840	-
chr7	40763380	40763600	7:40763380-40763600	ENSG00000227658
chr7	40763840	40764120	7:40763840-40764120	ENSG00000227658
chr7	40764780	40765100	7:40764780-40765100	ENSG00000227658
chr7	40765160	40765460	7:40765160-40765460	ENSG00000227658
chr7	40793200	40793540	7:40793200-40793540	ENSG00000227658,ENSG00000175600
chr7	40804880	40805140	7:40804880-40805140	ENSG00000175600
chr7	40805360	40805780	7:40805360-40805780	ENSG00000175600
chr7	40808400	40808740	7:40808400-40808740	ENSG00000227658,ENSG00000175600
chr7	40815520	40815720	7:40815520-40815720	ENSG00000227658,ENSG00000175600
chr7	40822909	40823113	7:40822909-40823113	-
chr7	40826460	40826740	7:40826460-40826740	ENSG00000227658
chr7	40827024	40827130	7:40827024-40827130	-
chr7	40827342	40827887	7:40827342-40827887	-
chr7	40833920	40834080	7:40833920-40834080	-
chr7	40843500	40843740	7:40843500-40843740	-
chr7	40848920	40849120	7:40848920-40849120	-
chr7	40849309	40849540	7:40849309-40849540	-
chr7	40850140	40850340	7:40850140-40850340	-
chr7	40870280	40870361	7:40870280-40870361	-
chr7	40880060	40880440	7:40880060-40880440	-
chr7	40880640	40880840	7:40880640-40880840	-
chr7	40882140	40882340	7:40882140-40882340	-
chr7	40883929	40884091	7:40883929-40884091	-
chr7	40887200	40887420	7:40887200-40887420	-
chr7	40906918	40907080	7:40906918-40907080	-
chr7	40915249	40915420	7:40915249-40915420	-
chr7	40918720	40919160	7:40918720-40919160	-
chr7	40922380	40922620	7:40922380-40922620	-
chr7	40969640	40969980	7:40969640-40969980	ENSG00000232458
chr7	40985760	40985840	7:40985760-40985840	ENSG00000232458
chr7	40986320	40986640	7:40986320-40986640	ENSG00000232458
chr7	40996418	40996634	7:40996418-40996634	-
chr7	41003140	41003340	7:41003140-41003340	-
chr7	41005380	41005700	7:41005380-41005700	ENSG00000232458
chr7	41005734	41005780	7:41005734-41005780	-
chr7	41006740	41006980	7:41006740-41006980	-
chr7	41010460	41010860	7:41010460-41010860	-
chr7	41011068	41011279	7:41011068-41011279	-
chr7	41027440	41027700	7:41027440-41027700	-
chr7	41028404	41028486	7:41028404-41028486	-
chr7	41029080	41029300	7:41029080-41029300	-
chr7	41046249	41046440	7:41046249-41046440	-
chr7	41046600	41046780	7:41046600-41046780	-
chr7	41047340	41047478	7:41047340-41047478	-
chr7	41047800	41048060	7:41047800-41048060	-
chr7	41053920	41054160	7:41053920-41054160	-
chr7	41067580	41067900	7:41067580-41067900	-
chr7	41097115	41097166	7:41097115-41097166	ENSG00000224017
chr7	41097597	41097760	7:41097597-41097760	ENSG00000224017
chr7	41103399	41103658	7:41103399-41103658	ENSG00000224017
chr7	41107690	41107920	7:41107690-41107920	ENSG00000224017
chr7	41108120	41108300	7:41108120-41108300	ENSG00000224017
chr7	41108980	41109160	7:41108980-41109160	ENSG00000224017
chr7	41134413	41134700	7:41134413-41134700	-
chr7	41142980	41143280	7:41142980-41143280	-
chr7	41148020	41148240	7:41148020-41148240	-
chr7	41148680	41148900	7:41148680-41148900	-
chr7	41164480	41164700	7:41164480-41164700	-
chr7	41178000	41178220	7:41178000-41178220	-
chr7	41188360	41188700	7:41188360-41188700	-
chr7	41188820	41189140	7:41188820-41189140	-
chr7	41189920	41190140	7:41189920-41190140	-
chr7	41219326	41219578	7:41219326-41219578	-
chr7	41220380	41220750	7:41220380-41220750	-
chr7	41222780	41223020	7:41222780-41223020	-
chr7	41224460	41224660	7:41224460-41224660	-
chr7	41232152	41232388	7:41232152-41232388	-
chr7	41234526	41234694	7:41234526-41234694	-
chr7	41235340	41235520	7:41235340-41235520	-
chr7	41238959	41239120	7:41238959-41239120	-
chr7	41255900	41255961	7:41255900-41255961	-
chr7	41256263	41256380	7:41256263-41256380	-
chr7	41287940	41288120	7:41287940-41288120	-
chr7	41319560	41319940	7:41319560-41319940	-
chr7	41328220	41328400	7:41328220-41328400	-
chr7	41328600	41328844	7:41328600-41328844	-
chr7	41333600	41333880	7:41333600-41333880	-
chr7	41334880	41334979	7:41334880-41334979	-
chr7	41337040	41337320	7:41337040-41337320	-
chr7	41360540	41360720	7:41360540-41360720	-
chr7	41375700	41375920	7:41375700-41375920	-
chr7	41377944	41378480	7:41377944-41378480	-
chr7	41387098	41387435	7:41387098-41387435	-
chr7	41416048	41416111	7:41416048-41416111	-
chr7	41416200	41416440	7:41416200-41416440	-
chr7	41420580	41420860	7:41420580-41420860	-
chr7	41425564	41425840	7:41425564-41425840	-
chr7	41426000	41426240	7:41426000-41426240	-
chr7	41437320	41437500	7:41437320-41437500	-
chr7	41439400	41439433	7:41439400-41439433	-
chr7	41446600	41446897	7:41446600-41446897	-
chr7	41447180	41447380	7:41447180-41447380	-
chr7	41447600	41447800	7:41447600-41447800	-
chr7	41448180	41448400	7:41448180-41448400	-
chr7	41472485	41473040	7:41472485-41473040	-
chr7	41478160	41478440	7:41478160-41478440	-
chr7	41481420	41481660	7:41481420-41481660	-
chr7	41491400	41491580	7:41491400-41491580	-
chr7	41491836	41492078	7:41491836-41492078	-
chr7	41503560	41503720	7:41503560-41503720	-
chr7	41509039	41509140	7:41509039-41509140	-
chr7	41535300	41535620	7:41535300-41535620	-
chr7	41536180	41536420	7:41536180-41536420	-
chr7	41536580	41537200	7:41536580-41537200	-
chr7	41538980	41539180	7:41538980-41539180	-
chr7	41539540	41539712	7:41539540-41539712	-
chr7	41548060	41548280	7:41548060-41548280	-
chr7	41567817	41568189	7:41567817-41568189	-
chr7	41573120	41573320	7:41573120-41573320	-
chr7	41574420	41574640	7:41574420-41574640	-
chr7	41576248	41576440	7:41576248-41576440	-
chr7	41579980	41580420	7:41579980-41580420	-
chr7	41580660	41580840	7:41580660-41580840	-
chr7	41582160	41582600	7:41582160-41582600	-
chr7	41584860	41585080	7:41584860-41585080	-
chr7	41614347	41614464	7:41614347-41614464	-
chr7	41624920	41625080	7:41624920-41625080	-
chr7	41628980	41629188	7:41628980-41629188	-
chr7	41629700	41629900	7:41629700-41629900	-
chr7	41629940	41630160	7:41629940-41630160	-
chr7	41637180	41637340	7:41637180-41637340	-
chr7	41648580	41648800	7:41648580-41648800	-
chr7	41652360	41652620	7:41652360-41652620	-
chr7	41655614	41656100	7:41655614-41656100	-
chr7	41656400	41656680	7:41656400-41656680	-
chr7	41661748	41661860	7:41661748-41661860	-
chr7	41679700	41679960	7:41679700-41679960	-
chr7	41685771	41686039	7:41685771-41686039	-
chr7	41688361	41688516	7:41688361-41688516	-
chr7	41693460	41693640	7:41693460-41693640	ENSG00000224116
chr7	41693840	41694020	7:41693840-41694020	ENSG00000224116
chr7	41694646	41694800	7:41694646-41694800	-
chr7	41695098	41695240	7:41695098-41695240	-
chr7	41695740	41696000	7:41695740-41696000	-
chr7	41696200	41696420	7:41696200-41696420	ENSG00000224116,ENSG00000122641
chr7	41696520	41696680	7:41696520-41696680	ENSG00000224116,ENSG00000122641
chr7	41697111	41697580	7:41697111-41697580	-
chr7	41697960	41698440	7:41697960-41698440	-
chr7	41698640	41698960	7:41698640-41698960	ENSG00000224116,ENSG00000122641
chr7	41699560	41699860	7:41699560-41699860	ENSG00000224116,ENSG00000122641
chr7	41700020	41700460	7:41700020-41700460	ENSG00000122641
chr7	41700540	41701020	7:41700540-41701020	ENSG00000224116,ENSG00000122641
chr7	41701460	41701900	7:41701460-41701900	ENSG00000122641
chr7	41702060	41702500	7:41702060-41702500	-
chr7	41703092	41703300	7:41703092-41703300	ENSG00000224116,ENSG00000122641
chr7	41703980	41704240	7:41703980-41704240	ENSG00000122641
chr7	41705180	41705440	7:41705180-41705440	ENSG00000224116,ENSG00000122641
chr7	41705540	41705820	7:41705540-41705820	ENSG00000224116,ENSG00000122641
chr7	41706328	41706534	7:41706328-41706534	-
chr7	41706702	41706810	7:41706702-41706810	-
chr7	41708663	41708860	7:41708663-41708860	-
chr7	41709700	41709880	7:41709700-41709880	ENSG00000122641
chr7	41711340	41711540	7:41711340-41711540	ENSG00000122641
chr7	41711800	41711987	7:41711800-41711987	-
chr7	41727680	41727860	7:41727680-41727860	-
chr7	41732280	41732440	7:41732280-41732440	-
chr7	41733079	41733280	7:41733079-41733280	-
chr7	41758376	41758620	7:41758376-41758620	-
chr7	41775070	41775235	7:41775070-41775235	-
chr7	41780020	41780220	7:41780020-41780220	-
chr7	41783302	41783416	7:41783302-41783416	-
chr7	41787940	41788100	7:41787940-41788100	-
chr7	41809294	41809380	7:41809294-41809380	-
chr7	41809580	41809860	7:41809580-41809860	-
chr7	41817500	41817680	7:41817500-41817680	-
chr7	41824360	41824560	7:41824360-41824560	-
chr7	41826160	41826380	7:41826160-41826380	-
chr7	41835420	41835580	7:41835420-41835580	-
chr7	41836170	41836259	7:41836170-41836259	-
chr7	41858193	41858515	7:41858193-41858515	-
chr7	41867900	41868165	7:41867900-41868165	-
chr7	41869160	41869360	7:41869160-41869360	-
chr7	41869560	41869900	7:41869560-41869900	-
chr7	41870000	41870260	7:41870000-41870260	-
chr7	41870540	41870860	7:41870540-41870860	-
chr7	41873040	41873240	7:41873040-41873240	-
chr7	41878840	41879160	7:41878840-41879160	-
chr7	41880120	41880360	7:41880120-41880360	-
chr7	41885140	41885400	7:41885140-41885400	-
chr7	41885500	41885740	7:41885500-41885740	-
chr7	41885960	41886100	7:41885960-41886100	-
chr7	41886340	41886560	7:41886340-41886560	-
chr7	41886900	41887120	7:41886900-41887120	-
chr7	41887500	41887760	7:41887500-41887760	-
chr7	41889599	41889780	7:41889599-41889780	-
chr7	41911840	41912280	7:41911840-41912280	-
chr7	41912420	41912620	7:41912420-41912620	-
chr7	41913280	41913560	7:41913280-41913560	-
chr7	41916540	41916900	7:41916540-41916900	-
chr7	41918640	41918860	7:41918640-41918860	-
chr7	41921460	41921797	7:41921460-41921797	-
chr7	41940860	41941040	7:41940860-41941040	ENSG00000231539
chr7	41942119	41942229	7:41942119-41942229	-
chr7	41943140	41943320	7:41943140-41943320	ENSG00000231539
chr7	41955940	41956200	7:41955940-41956200	-
chr7	41967260	41967420	7:41967260-41967420	-
chr7	41969820	41970060	7:41969820-41970060	-
chr7	41975218	41975680	7:41975218-41975680	-
chr7	41975920	41976100	7:41975920-41976100	ENSG00000106571
chr7	41976315	41976500	7:41976315-41976500	-
chr7	41976520	41976860	7:41976520-41976860	-
chr7	41977200	41977360	7:41977200-41977360	-
chr7	41979880	41980080	7:41979880-41980080	ENSG00000106571
chr7	41984980	41985160	7:41984980-41985160	-
chr7	41990920	41991120	7:41990920-41991120	-
chr7	41993540	41993740	7:41993540-41993740	-
chr7	41994142	41994315	7:41994142-41994315	-
chr7	41994555	41994679	7:41994555-41994679	-
chr7	41994780	41995080	7:41994780-41995080	-
chr7	41995825	41995914	7:41995825-41995914	-
chr7	41996000	41996058	7:41996000-41996058	-
chr7	41996380	41996700	7:41996380-41996700	-
chr7	41996760	41997000	7:41996760-41997000	-
chr7	42010820	42011060	7:42010820-42011060	-
chr7	42020180	42020400	7:42020180-42020400	-
chr7	42045925	42046010	7:42045925-42046010	-
chr7	42053960	42054160	7:42053960-42054160	-
chr7	42065980	42066240	7:42065980-42066240	-
chr7	42068350	42068720	7:42068350-42068720	-
chr7	42070080	42070340	7:42070080-42070340	-
chr7	42072000	42072200	7:42072000-42072200	-
chr7	42078479	42078547	7:42078479-42078547	-
chr7	42080894	42081054	7:42080894-42081054	-
chr7	42082240	42082440	7:42082240-42082440	-
chr7	42093500	42093680	7:42093500-42093680	-
chr7	42097820	42098120	7:42097820-42098120	ENSG00000213721
chr7	42107620	42107800	7:42107620-42107800	ENSG00000213721
chr7	42119315	42119560	7:42119315-42119560	ENSG00000213721
chr7	42119800	42120040	7:42119800-42120040	ENSG00000213721
chr7	42128857	42128944	7:42128857-42128944	-
chr7	42133120	42133520	7:42133120-42133520	-
chr7	42143040	42143520	7:42143040-42143520	-
chr7	42143680	42144500	7:42143680-42144500	-
chr7	42144640	42144940	7:42144640-42144940	-
chr7	42156340	42156460	7:42156340-42156460	-
chr7	42159180	42159480	7:42159180-42159480	ENSG00000106571
chr7	42161280	42161400	7:42161280-42161400	-
chr7	42161760	42162000	7:42161760-42162000	-
chr7	42163032	42163160	7:42163032-42163160	-
chr7	42167858	42168025	7:42167858-42168025	-
chr7	42176392	42176660	7:42176392-42176660	-
chr7	42183640	42183813	7:42183640-42183813	-
chr7	42192160	42192380	7:42192160-42192380	-
chr7	42192878	42193040	7:42192878-42193040	-
chr7	42193080	42193241	7:42193080-42193241	-
chr7	42193280	42193460	7:42193280-42193460	-
chr7	42193760	42194080	7:42193760-42194080	-
chr7	42197440	42197760	7:42197440-42197760	-
chr7	42198433	42198619	7:42198433-42198619	-
chr7	42199060	42199280	7:42199060-42199280	-
chr7	42207569	42207620	7:42207569-42207620	-
chr7	42208680	42208860	7:42208680-42208860	-
chr7	42224214	42224374	7:42224214-42224374	-
chr7	42232400	42232600	7:42232400-42232600	ENSG00000106571
chr7	42233240	42233500	7:42233240-42233500	ENSG00000106571
chr7	42234040	42234260	7:42234040-42234260	ENSG00000106571
chr7	42235740	42236100	7:42235740-42236100	ENSG00000106571
chr7	42236376	42236682	7:42236376-42236682	ENSG00000106571
chr7	42236700	42236940	7:42236700-42236940	ENSG00000106571
chr7	42237200	42237420	7:42237200-42237420	ENSG00000106571
chr7	42237460	42237800	7:42237460-42237800	ENSG00000106571
chr7	42237920	42238140	7:42237920-42238140	ENSG00000106571
chr7	42238340	42238580	7:42238340-42238580	ENSG00000106571
chr7	42239140	42239300	7:42239140-42239300	ENSG00000106571
chr7	42244949	42245105	7:42244949-42245105	-
chr7	42247420	42247640	7:42247420-42247640	-
chr7	42254380	42254580	7:42254380-42254580	-
chr7	42262980	42263180	7:42262980-42263180	ENSG00000106571
chr7	42273380	42273580	7:42273380-42273580	-
chr7	42274120	42274304	7:42274120-42274304	-
chr7	42274780	42274960	7:42274780-42274960	-
chr7	42277694	42277797	7:42277694-42277797	-
chr7	42283660	42283880	7:42283660-42283880	-
chr7	42284366	42284469	7:42284366-42284469	-
chr7	42285380	42285660	7:42285380-42285660	-
chr7	42292980	42293244	7:42292980-42293244	-
chr7	42315100	42315480	7:42315100-42315480	-
chr7	42315660	42315919	7:42315660-42315919	-
chr7	42338240	42338540	7:42338240-42338540	-
chr7	42338640	42338960	7:42338640-42338960	-
chr7	42339140	42339320	7:42339140-42339320	-
chr7	42345974	42346150	7:42345974-42346150	-
chr7	42348720	42348940	7:42348720-42348940	-
chr7	42350960	42351140	7:42350960-42351140	-
chr7	42351440	42351640	7:42351440-42351640	-
chr7	42373380	42373580	7:42373380-42373580	-
chr7	42380460	42380740	7:42380460-42380740	-
chr7	42394960	42395180	7:42394960-42395180	-
chr7	42395620	42395920	7:42395620-42395920	-
chr7	42407940	42408040	7:42407940-42408040	-
chr7	42414140	42414300	7:42414140-42414300	-
chr7	42415000	42415480	7:42415000-42415480	-
chr7	42432781	42433000	7:42432781-42433000	-
chr7	42445820	42446000	7:42445820-42446000	-
chr7	42454000	42454300	7:42454000-42454300	-
chr7	42456900	42457200	7:42456900-42457200	-
chr7	42461160	42461340	7:42461160-42461340	-
chr7	42461640	42461860	7:42461640-42461860	-
chr7	42479540	42479780	7:42479540-42479780	-
chr7	42479860	42480100	7:42479860-42480100	-
chr7	42480300	42480380	7:42480300-42480380	-
chr7	42492464	42492760	7:42492464-42492760	-
chr7	42492820	42492960	7:42492820-42492960	-
chr7	42493640	42493860	7:42493640-42493860	-
chr7	42494380	42494620	7:42494380-42494620	-
chr7	42494720	42494940	7:42494720-42494940	-
chr7	42495460	42495740	7:42495460-42495740	-
chr7	42501800	42502000	7:42501800-42502000	-
chr7	42502120	42502320	7:42502120-42502320	-
chr7	42509840	42510100	7:42509840-42510100	-
chr7	42510400	42510560	7:42510400-42510560	-
chr7	42511080	42511280	7:42511080-42511280	-
chr7	42522400	42522580	7:42522400-42522580	-
chr7	42542560	42542760	7:42542560-42542760	-
chr7	42543240	42543404	7:42543240-42543404	-
chr7	42549280	42549480	7:42549280-42549480	-
chr7	42549980	42550160	7:42549980-42550160	-
chr7	42550780	42551000	7:42550780-42551000	-
chr7	42551100	42551340	7:42551100-42551340	-
chr7	42559517	42559760	7:42559517-42559760	-
chr7	42567191	42567396	7:42567191-42567396	-
chr7	42574020	42574240	7:42574020-42574240	-
chr7	42574420	42574620	7:42574420-42574620	-
chr7	42574800	42574960	7:42574800-42574960	-
chr7	42590920	42591100	7:42590920-42591100	-
chr7	42594860	42595060	7:42594860-42595060	-
chr7	42605131	42605184	7:42605131-42605184	-
chr7	42605360	42605820	7:42605360-42605820	-
chr7	42605880	42606180	7:42605880-42606180	-
chr7	42606261	42606580	7:42606261-42606580	-
chr7	42612060	42612300	7:42612060-42612300	-
chr7	42617450	42617700	7:42617450-42617700	-
chr7	42617880	42618100	7:42617880-42618100	-
chr7	42618745	42618940	7:42618745-42618940	-
chr7	42624583	42624740	7:42624583-42624740	-
chr7	42640060	42640220	7:42640060-42640220	-
chr7	42661420	42661600	7:42661420-42661600	ENSG00000238284
chr7	42669980	42670120	7:42669980-42670120	-
chr7	42670300	42670480	7:42670300-42670480	-
chr7	42671720	42671920	7:42671720-42671920	ENSG00000238284
chr7	42672522	42672675	7:42672522-42672675	-
chr7	42677860	42678280	7:42677860-42678280	ENSG00000238284
chr7	42678320	42678660	7:42678320-42678660	-
chr7	42691140	42691320	7:42691140-42691320	ENSG00000238284
chr7	42692700	42692960	7:42692700-42692960	ENSG00000238284
chr7	42700537	42700634	7:42700537-42700634	ENSG00000238284
chr7	42726180	42726420	7:42726180-42726420	ENSG00000238284
chr7	42730790	42730878	7:42730790-42730878	-
chr7	42745460	42745640	7:42745460-42745640	-
chr7	42745779	42745908	7:42745779-42745908	-
chr7	42747321	42747393	7:42747321-42747393	-
chr7	42763437	42763502	7:42763437-42763502	-
chr7	42770160	42770340	7:42770160-42770340	-
chr7	42790280	42790480	7:42790280-42790480	ENSG00000229161
chr7	42830960	42831380	7:42830960-42831380	-
chr7	42831780	42831940	7:42831780-42831940	ENSG00000231539,ENSG00000229161
chr7	42832600	42832940	7:42832600-42832940	-
chr7	42834740	42834980	7:42834740-42834980	ENSG00000231539
chr7	42843300	42843480	7:42843300-42843480	ENSG00000231539
chr7	42856960	42857160	7:42856960-42857160	-
chr7	42857714	42857900	7:42857714-42857900	-
chr7	42858640	42858860	7:42858640-42858860	-
chr7	42869500	42869680	7:42869500-42869680	-
chr7	42876560	42876740	7:42876560-42876740	ENSG00000261019
chr7	42886280	42886460	7:42886280-42886460	ENSG00000261019
chr7	42887680	42887900	7:42887680-42887900	-
chr7	42888120	42888580	7:42888120-42888580	ENSG00000261019
chr7	42907424	42907600	7:42907424-42907600	ENSG00000261019,ENSG00000136197
chr7	42911380	42911720	7:42911380-42911720	ENSG00000261019,ENSG00000136197,ENSG00000234983
chr7	42911980	42912200	7:42911980-42912200	ENSG00000261019,ENSG00000136197,ENSG00000256646,ENSG00000106588,ENSG00000234983,ENSG00000106591
chr7	42914460	42914757	7:42914460-42914757	ENSG00000261019,ENSG00000136197,ENSG00000234983
chr7	42914779	42914900	7:42914779-42914900	ENSG00000261019,ENSG00000136197,ENSG00000234983
chr7	42915400	42915620	7:42915400-42915620	ENSG00000136197,ENSG00000234983
chr7	42924640	42924710	7:42924640-42924710	ENSG00000234983
chr7	42930900	42931440	7:42930900-42931440	ENSG00000256646,ENSG00000106588,ENSG00000106591
chr7	42931520	42931720	7:42931520-42931720	ENSG00000256646,ENSG00000106588,ENSG00000106591
chr7	42931846	42931980	7:42931846-42931980	ENSG00000256646,ENSG00000106588,ENSG00000106591
chr7	42932140	42932400	7:42932140-42932400	ENSG00000261019,ENSG00000136197,ENSG00000256646,ENSG00000106588,ENSG00000234983,ENSG00000106591
chr7	42932880	42933428	7:42932880-42933428	ENSG00000256646,ENSG00000106588,ENSG00000106591
chr7	42933436	42933540	7:42933436-42933540	ENSG00000256646,ENSG00000106588,ENSG00000106591
chr7	42933740	42933940	7:42933740-42933940	ENSG00000256646,ENSG00000106588
chr7	42941340	42941540	7:42941340-42941540	ENSG00000256646,ENSG00000106588,ENSG00000106591
chr7	42946000	42946260	7:42946000-42946260	-
chr7	42964980	42965200	7:42964980-42965200	-
chr7	42965500	42965680	7:42965500-42965680	-
chr7	42972700	42972980	7:42972700-42972980	ENSG00000232006
chr7	42973040	42973440	7:42973040-42973440	ENSG00000232006,ENSG00000201933
chr7	42978620	42978880	7:42978620-42978880	ENSG00000232006
chr7	42989120	42989340	7:42989120-42989340	-
chr7	42991140	42991320	7:42991140-42991320	-
chr7	43004200	43004362	7:43004200-43004362	-
chr7	43021523	43021706	7:43021523-43021706	-
chr7	43038320	43038580	7:43038320-43038580	ENSG00000201933
chr7	43039540	43039740	7:43039540-43039740	-
chr7	43042380	43042580	7:43042380-43042580	ENSG00000232006
chr7	43044640	43044880	7:43044640-43044880	ENSG00000232006
chr7	43045420	43045660	7:43045420-43045660	-
chr7	43057216	43057400	7:43057216-43057400	-
chr7	43071866	43071957	7:43071866-43071957	-
chr7	43072784	43072953	7:43072784-43072953	-
chr7	43083200	43083420	7:43083200-43083420	ENSG00000232006,ENSG00000201933
chr7	43108500	43108680	7:43108500-43108680	ENSG00000232006,ENSG00000201933,ENSG00000002746
chr7	43111615	43111797	7:43111615-43111797	ENSG00000232006,ENSG00000201933,ENSG00000002746,ENSG00000181211
chr7	43112540	43113180	7:43112540-43113180	ENSG00000232006,ENSG00000201933,ENSG00000002746,ENSG00000181211
chr7	43113320	43113520	7:43113320-43113520	ENSG00000232006,ENSG00000201933,ENSG00000002746,ENSG00000181211
chr7	43113860	43114100	7:43113860-43114100	ENSG00000232006,ENSG00000201933,ENSG00000002746,ENSG00000181211
chr7	43116920	43116980	7:43116920-43116980	ENSG00000181211
chr7	43117100	43117400	7:43117100-43117400	ENSG00000232006,ENSG00000201933,ENSG00000002746,ENSG00000181211
chr7	43119480	43119680	7:43119480-43119680	ENSG00000232006,ENSG00000201933,ENSG00000002746,ENSG00000181211
chr7	43137280	43137520	7:43137280-43137520	ENSG00000264069
chr7	43137880	43138080	7:43137880-43138080	ENSG00000264069
chr7	43164800	43165100	7:43164800-43165100	ENSG00000201933,ENSG00000264069
chr7	43177780	43177964	7:43177780-43177964	-
chr7	43193927	43194041	7:43193927-43194041	ENSG00000252983
chr7	43199440	43199600	7:43199440-43199600	ENSG00000252983,ENSG00000223258
chr7	43199900	43200041	7:43199900-43200041	ENSG00000252983,ENSG00000223258
chr7	43202119	43202189	7:43202119-43202189	ENSG00000223258
chr7	43204140	43204380	7:43204140-43204380	ENSG00000252983,ENSG00000223258
chr7	43232560	43232700	7:43232560-43232700	-
chr7	43249058	43249080	7:43249058-43249080	ENSG00000002746,ENSG00000228680
chr7	43249300	43249460	7:43249300-43249460	ENSG00000002746,ENSG00000228680
chr7	43249520	43249780	7:43249520-43249780	ENSG00000002746,ENSG00000228680
chr7	43261107	43261235	7:43261107-43261235	ENSG00000213717
chr7	43261360	43261540	7:43261360-43261540	ENSG00000228680,ENSG00000213717
chr7	43294320	43294520	7:43294320-43294520	ENSG00000213717
chr7	43302180	43302279	7:43302180-43302279	-
chr7	43318280	43318460	7:43318280-43318460	-
chr7	43362700	43362935	7:43362700-43362935	-
chr7	43363020	43363240	7:43363020-43363240	-
chr7	43430480	43430720	7:43430480-43430720	-
chr7	43431060	43431240	7:43431060-43431240	-
chr7	43431286	43431474	7:43431286-43431474	-
chr7	43439880	43440040	7:43439880-43440040	-
chr7	43455100	43455300	7:43455100-43455300	-
chr7	43462960	43463180	7:43462960-43463180	-
chr7	43463620	43463840	7:43463620-43463840	-
chr7	43469320	43469380	7:43469320-43469380	-
chr7	43482320	43482580	7:43482320-43482580	ENSG00000002746
chr7	43492060	43492240	7:43492060-43492240	-
chr7	43501900	43502220	7:43501900-43502220	-
chr7	43507640	43507880	7:43507640-43507880	-
chr7	43522540	43522880	7:43522540-43522880	ENSG00000231638
chr7	43534346	43534460	7:43534346-43534460	-
chr7	43535080	43535340	7:43535080-43535340	-
chr7	43535900	43536120	7:43535900-43536120	ENSG00000231638
chr7	43536200	43536440	7:43536200-43536440	ENSG00000231638
chr7	43538106	43538360	7:43538106-43538360	-
chr7	43554040	43554280	7:43554040-43554280	-
chr7	43565908	43566028	7:43565908-43566028	-
chr7	43569480	43569700	7:43569480-43569700	-
chr7	43572540	43572820	7:43572540-43572820	ENSG00000164543
chr7	43582760	43583000	7:43582760-43583000	ENSG00000164543,ENSG00000106603
chr7	43583480	43584000	7:43583480-43584000	ENSG00000164543
chr7	43584160	43584240	7:43584160-43584240	ENSG00000164543
chr7	43584420	43584600	7:43584420-43584600	ENSG00000164543
chr7	43585620	43585820	7:43585620-43585820	ENSG00000164543
chr7	43586240	43586560	7:43586240-43586560	ENSG00000164543
chr7	43586971	43587044	7:43586971-43587044	-
chr7	43588973	43589057	7:43588973-43589057	-
chr7	43591580	43591820	7:43591580-43591820	-
chr7	43591883	43592091	7:43591883-43592091	-
chr7	43596517	43596606	7:43596517-43596606	-
chr7	43612960	43613200	7:43612960-43613200	-
chr7	43619720	43619880	7:43619720-43619880	ENSG00000164543
chr7	43622040	43622340	7:43622040-43622340	ENSG00000164543
chr7	43630582	43630760	7:43630582-43630760	-
chr7	43636140	43636320	7:43636140-43636320	-
chr7	43640040	43640480	7:43640040-43640480	ENSG00000106603
chr7	43646621	43646960	7:43646621-43646960	-
chr7	43647420	43647660	7:43647420-43647660	ENSG00000106603
chr7	43648000	43648500	7:43648000-43648500	ENSG00000164543,ENSG00000106603
chr7	43648780	43649020	7:43648780-43649020	ENSG00000106603
chr7	43650560	43650760	7:43650560-43650760	ENSG00000106603
chr7	43651192	43651320	7:43651192-43651320	-
chr7	43659320	43659560	7:43659320-43659560	ENSG00000106603
chr7	43664760	43665000	7:43664760-43665000	-
chr7	43667080	43667280	7:43667080-43667280	-
chr7	43674620	43674820	7:43674620-43674820	-
chr7	43694185	43694268	7:43694185-43694268	-
chr7	43694440	43694700	7:43694440-43694700	-
chr7	43694901	43695000	7:43694901-43695000	-
chr7	43700040	43700220	7:43700040-43700220	ENSG00000164543
chr7	43701520	43701640	7:43701520-43701640	-
chr7	43721300	43721500	7:43721300-43721500	ENSG00000106603
chr7	43722694	43722847	7:43722694-43722847	-
chr7	43723100	43723301	7:43723100-43723301	-
chr7	43725360	43725560	7:43725360-43725560	ENSG00000106603
chr7	43727363	43727472	7:43727363-43727472	-
chr7	43728720	43728780	7:43728720-43728780	-
chr7	43729440	43729660	7:43729440-43729660	ENSG00000106603
chr7	43730766	43730816	7:43730766-43730816	-
chr7	43736320	43736540	7:43736320-43736540	-
chr7	43751025	43751109	7:43751025-43751109	-
chr7	43756700	43756920	7:43756700-43756920	ENSG00000106605,ENSG00000229497
chr7	43757173	43757365	7:43757173-43757365	ENSG00000106605
chr7	43758540	43758740	7:43758540-43758740	ENSG00000106605,ENSG00000229497
chr7	43758820	43759280	7:43758820-43759280	ENSG00000106605,ENSG00000229497
chr7	43765120	43765280	7:43765120-43765280	ENSG00000106605,ENSG00000229497
chr7	43782120	43782340	7:43782120-43782340	ENSG00000229497
chr7	43785500	43785720	7:43785500-43785720	ENSG00000106605,ENSG00000229497
chr7	43825060	43825240	7:43825060-43825240	-
chr7	43838940	43839160	7:43838940-43839160	-
chr7	43851941	43852040	7:43851941-43852040	-
chr7	43868480	43868700	7:43868480-43868700	ENSG00000062582
chr7	43868820	43868980	7:43868820-43868980	ENSG00000062582
chr7	43869500	43869740	7:43869500-43869740	ENSG00000062582,ENSG00000237972,ENSG00000241057
chr7	43869940	43870160	7:43869940-43870160	ENSG00000062582,ENSG00000106608,ENSG00000237972,ENSG00000241057
chr7	43872820	43873040	7:43872820-43873040	ENSG00000062582,ENSG00000106608,ENSG00000237972
chr7	43873460	43873660	7:43873460-43873660	ENSG00000062582
chr7	43878960	43879160	7:43878960-43879160	-
chr7	43879600	43879780	7:43879600-43879780	ENSG00000106608
chr7	43880660	43880880	7:43880660-43880880	ENSG00000106608
chr7	43882380	43882620	7:43882380-43882620	ENSG00000106608
chr7	43889140	43889300	7:43889140-43889300	ENSG00000106608
chr7	43904580	43904800	7:43904580-43904800	ENSG00000270617,ENSG00000106608
chr7	43905420	43905600	7:43905420-43905600	ENSG00000270617,ENSG00000106608,ENSG00000237972
chr7	43905960	43906280	7:43905960-43906280	ENSG00000270617,ENSG00000106608,ENSG00000237972
chr7	43906520	43906700	7:43906520-43906700	ENSG00000270617,ENSG00000106608,ENSG00000237972
chr7	43926123	43926187	7:43926123-43926187	ENSG00000106608,ENSG00000237972,ENSG00000078967
chr7	43926340	43926520	7:43926340-43926520	ENSG00000106608,ENSG00000237972,ENSG00000078967
chr7	43926660	43926840	7:43926660-43926840	ENSG00000106608,ENSG00000237972,ENSG00000078967
chr7	43934660	43934880	7:43934660-43934880	ENSG00000078967
chr7	43954640	43954800	7:43954640-43954800	ENSG00000078967,ENSG00000241057
chr7	43957061	43957220	7:43957061-43957220	ENSG00000241057
chr7	43985963	43986280	7:43985963-43986280	ENSG00000241057,ENSG00000239556,ENSG00000136206,ENSG00000228434
chr7	43993040	43993180	7:43993040-43993180	ENSG00000241057,ENSG00000239556,ENSG00000136206,ENSG00000228434
chr7	44019200	44019420	7:44019200-44019420	ENSG00000214783,ENSG00000273432,ENSG00000241057,ENSG00000136206,ENSG00000283969,ENSG00000284067,ENSG00000136279,ENSG00000235314,ENSG00000228903,ENSG00000272655,ENSG00000285596,ENSG00000228434
chr7	44019533	44019659	7:44019533-44019659	-
chr7	44020305	44020460	7:44020305-44020460	ENSG00000214783,ENSG00000273432,ENSG00000235314,ENSG00000228903,ENSG00000272655,ENSG00000285596,ENSG00000228434
chr7	44036525	44036660	7:44036525-44036660	ENSG00000235314,ENSG00000228903,ENSG00000285596
chr7	44039340	44039475	7:44039340-44039475	ENSG00000136279,ENSG00000235314,ENSG00000228903,ENSG00000285596
chr7	44040660	44040760	7:44040660-44040760	ENSG00000136279
chr7	44044540	44044740	7:44044540-44044740	ENSG00000214783,ENSG00000273432,ENSG00000136206,ENSG00000283969,ENSG00000239775,ENSG00000164708,ENSG00000284067,ENSG00000136279,ENSG00000235314,ENSG00000228903,ENSG00000272655,ENSG00000285596,ENSG00000228434
chr7	44045140	44045340	7:44045140-44045340	ENSG00000239775,ENSG00000284067,ENSG00000136279,ENSG00000228903
chr7	44045560	44045740	7:44045560-44045740	ENSG00000284067,ENSG00000136279
chr7	44072420	44072600	7:44072420-44072600	ENSG00000283969,ENSG00000122678,ENSG00000239775,ENSG00000164708,ENSG00000284067,ENSG00000136279
chr7	44082440	44082860	7:44082440-44082860	ENSG00000214783,ENSG00000273432,ENSG00000106628,ENSG00000283969,ENSG00000122678,ENSG00000239775,ENSG00000164708,ENSG00000284067,ENSG00000136279,ENSG00000235314,ENSG00000228903,ENSG00000272655,ENSG00000285596
chr7	44082940	44083220	7:44082940-44083220	ENSG00000283969,ENSG00000122678,ENSG00000239775,ENSG00000164708
chr7	44084740	44085060	7:44084740-44085060	ENSG00000122678
chr7	44088140	44088520	7:44088140-44088520	ENSG00000122678
chr7	44088540	44088800	7:44088540-44088800	ENSG00000122678
chr7	44089340	44089540	7:44089340-44089540	ENSG00000122678
chr7	44095092	44095160	7:44095092-44095160	-
chr7	44100520	44100873	7:44100520-44100873	ENSG00000284412,ENSG00000106624
chr7	44102340	44102600	7:44102340-44102600	ENSG00000284412,ENSG00000106624
chr7	44104200	44104400	7:44104200-44104400	ENSG00000284412,ENSG00000106624
chr7	44104660	44104880	7:44104660-44104880	ENSG00000284412,ENSG00000106624
chr7	44104930	44105180	7:44104930-44105180	ENSG00000284412,ENSG00000106624
chr7	44105380	44105761	7:44105380-44105761	ENSG00000284412,ENSG00000106624
chr7	44123200	44123380	7:44123200-44123380	ENSG00000252848,ENSG00000106628,ENSG00000284412
chr7	44123520	44123780	7:44123520-44123780	ENSG00000106631,ENSG00000252848,ENSG00000106628,ENSG00000284412,ENSG00000106624
chr7	44124240	44124340	7:44124240-44124340	ENSG00000252848,ENSG00000106628
chr7	44131188	44131312	7:44131188-44131312	ENSG00000252848
chr7	44132100	44132401	7:44132100-44132401	ENSG00000252848
chr7	44143700	44143900	7:44143700-44143900	ENSG00000106633,ENSG00000106631
chr7	44146080	44146320	7:44146080-44146320	ENSG00000106633,ENSG00000106631
chr7	44150180	44150360	7:44150180-44150360	ENSG00000106633,ENSG00000106631
chr7	44150520	44150800	7:44150520-44150800	ENSG00000106633
chr7	44162300	44162520	7:44162300-44162520	-
chr7	44163100	44163300	7:44163100-44163300	ENSG00000106633
chr7	44163620	44163880	7:44163620-44163880	ENSG00000106633,ENSG00000106631
chr7	44177640	44177820	7:44177640-44177820	-
chr7	44184620	44184820	7:44184620-44184820	ENSG00000106633
chr7	44191258	44191379	7:44191258-44191379	-
chr7	44194100	44194295	7:44194100-44194295	ENSG00000106633
chr7	44196460	44196640	7:44196460-44196640	ENSG00000106633,ENSG00000106636
chr7	44200860	44201080	7:44200860-44201080	ENSG00000106636,ENSG00000228434
chr7	44201320	44201520	7:44201320-44201520	ENSG00000106636
chr7	44201560	44201800	7:44201560-44201800	ENSG00000106636
chr7	44201920	44202180	7:44201920-44202180	ENSG00000106636
chr7	44214440	44214620	7:44214440-44214620	-
chr7	44216540	44216740	7:44216540-44216740	-
chr7	44241080	44241240	7:44241080-44241240	ENSG00000058404,ENSG00000225443
chr7	44244400	44244560	7:44244400-44244560	ENSG00000058404
chr7	44257960	44258200	7:44257960-44258200	ENSG00000058404
chr7	44259560	44259880	7:44259560-44259880	ENSG00000058404
chr7	44276149	44276332	7:44276149-44276332	-
chr7	44277940	44278120	7:44277940-44278120	-
chr7	44278960	44279160	7:44278960-44279160	-
chr7	44291540	44291692	7:44291540-44291692	-
chr7	44307440	44307660	7:44307440-44307660	ENSG00000058404
chr7	44308121	44308210	7:44308121-44308210	-
chr7	44309800	44310000	7:44309800-44310000	ENSG00000058404
chr7	44321119	44321193	7:44321119-44321193	ENSG00000058404
chr7	44325000	44325560	7:44325000-44325560	ENSG00000058404
chr7	44348460	44348660	7:44348460-44348660	-
chr7	44372860	44373020	7:44372860-44373020	ENSG00000279853
chr7	44378800	44379040	7:44378800-44379040	ENSG00000279853
chr7	44383480	44383820	7:44383480-44383820	ENSG00000279853
chr7	44386234	44386314	7:44386234-44386314	-
chr7	44399280	44399500	7:44399280-44399500	ENSG00000015676
chr7	44415100	44415420	7:44415100-44415420	-
chr7	44428740	44428960	7:44428740-44428960	-
chr7	44438966	44439113	7:44438966-44439113	-
chr7	44448961	44449340	7:44448961-44449340	-
chr7	44449360	44449820	7:44449360-44449820	-
chr7	44461445	44461564	7:44461445-44461564	ENSG00000146677
chr7	44463540	44463700	7:44463540-44463700	ENSG00000146677
chr7	44466300	44466580	7:44466300-44466580	ENSG00000015676,ENSG00000146677
chr7	44469257	44469417	7:44469257-44469417	ENSG00000146677
chr7	44470234	44470351	7:44470234-44470351	ENSG00000146677
chr7	44473440	44473613	7:44473440-44473613	ENSG00000146677
chr7	44477440	44477660	7:44477440-44477660	ENSG00000015676,ENSG00000146677,ENSG00000200456,ENSG00000225443
chr7	44489940	44490140	7:44489940-44490140	ENSG00000015676,ENSG00000200456,ENSG00000225443
chr7	44490560	44490760	7:44490560-44490760	ENSG00000015676,ENSG00000200456,ENSG00000225443
chr7	44490840	44491020	7:44490840-44491020	ENSG00000015676,ENSG00000200456,ENSG00000225443
chr7	44533840	44534040	7:44533840-44534040	-
chr7	44534180	44534360	7:44534180-44534360	ENSG00000225443,ENSG00000015520
chr7	44534660	44534840	7:44534660-44534840	ENSG00000225443,ENSG00000015520
chr7	44543380	44543520	7:44543380-44543520	ENSG00000225443,ENSG00000015520
chr7	44547960	44548113	7:44547960-44548113	ENSG00000015520
chr7	44562340	44562520	7:44562340-44562520	ENSG00000136271
chr7	44565580	44565760	7:44565580-44565760	ENSG00000136271
chr7	44573880	44574100	7:44573880-44574100	ENSG00000225443,ENSG00000136271,ENSG00000158604,ENSG00000287574
chr7	44582200	44582520	7:44582200-44582520	ENSG00000136271,ENSG00000158604,ENSG00000287574
chr7	44582640	44582860	7:44582640-44582860	ENSG00000136271,ENSG00000158604,ENSG00000287574
chr7	44588220	44588380	7:44588220-44588380	ENSG00000158604,ENSG00000287574
chr7	44596340	44596500	7:44596340-44596500	ENSG00000271586
chr7	44606152	44606209	7:44606152-44606209	ENSG00000105953,ENSG00000271586
chr7	44606400	44606660	7:44606400-44606660	ENSG00000105953,ENSG00000271586
chr7	44606720	44607060	7:44606720-44607060	ENSG00000105953,ENSG00000271586
chr7	44607480	44607674	7:44607480-44607674	-
chr7	44608980	44609260	7:44608980-44609260	ENSG00000105953,ENSG00000271586
chr7	44615340	44615426	7:44615340-44615426	-
chr7	44617620	44617820	7:44617620-44617820	-
chr7	44621498	44621587	7:44621498-44621587	-
chr7	44633373	44633564	7:44633373-44633564	-
chr7	44633920	44634140	7:44633920-44634140	-
chr7	44638180	44638380	7:44638180-44638380	-
chr7	44639300	44639500	7:44639300-44639500	-
chr7	44639740	44640000	7:44639740-44640000	-
chr7	44646580	44646800	7:44646580-44646800	-
chr7	44665580	44665840	7:44665580-44665840	ENSG00000105953
chr7	44678800	44679040	7:44678800-44679040	-
chr7	44694060	44694260	7:44694060-44694260	-
chr7	44727740	44727940	7:44727740-44727940	-
chr7	44733840	44734020	7:44733840-44734020	-
chr7	44735500	44735720	7:44735500-44735720	ENSG00000122515
chr7	44747820	44748000	7:44747820-44748000	ENSG00000122515
chr7	44748340	44748620	7:44748340-44748620	ENSG00000122515
chr7	44748700	44748900	7:44748700-44748900	ENSG00000122515
chr7	44749180	44749460	7:44749180-44749460	ENSG00000122515
chr7	44749752	44749938	7:44749752-44749938	-
chr7	44751160	44751224	7:44751160-44751224	ENSG00000122515
chr7	44768140	44768340	7:44768140-44768340	ENSG00000122515,ENSG00000228596
chr7	44769100	44769180	7:44769100-44769180	-
chr7	44769850	44770180	7:44769850-44770180	ENSG00000122515
chr7	44791700	44791880	7:44791700-44791880	ENSG00000228596,ENSG00000196262
chr7	44793900	44794160	7:44793900-44794160	ENSG00000228596,ENSG00000196262
chr7	44794400	44794660	7:44794400-44794660	ENSG00000228596
chr7	44796040	44796320	7:44796040-44796320	ENSG00000196262
chr7	44796440	44796660	7:44796440-44796660	ENSG00000228596,ENSG00000196262
chr7	44796940	44797240	7:44796940-44797240	ENSG00000228596,ENSG00000196262
chr7	44797420	44797620	7:44797420-44797620	ENSG00000228596,ENSG00000196262
chr7	44797880	44798140	7:44797880-44798140	ENSG00000196262
chr7	44798940	44799180	7:44798940-44799180	ENSG00000196262
chr7	44805122	44805296	7:44805122-44805296	-
chr7	44811151	44811309	7:44811151-44811309	-
chr7	44824920	44825220	7:44824920-44825220	-
chr7	44845633	44845825	7:44845633-44845825	-
chr7	44846042	44846292	7:44846042-44846292	-
chr7	44846860	44847300	7:44846860-44847300	ENSG00000105968,ENSG00000234183
chr7	44847680	44847920	7:44847680-44847920	ENSG00000105968,ENSG00000234183
chr7	44848080	44848420	7:44848080-44848420	ENSG00000196262,ENSG00000105968,ENSG00000234183,ENSG00000146676,ENSG00000158604,ENSG00000287574
chr7	44849343	44849575	7:44849343-44849575	-
chr7	44849960	44850160	7:44849960-44850160	ENSG00000105968,ENSG00000234183
chr7	44850514	44850782	7:44850514-44850782	-
chr7	44854760	44854900	7:44854760-44854900	-
chr7	44857060	44857260	7:44857060-44857260	ENSG00000105968,ENSG00000234183,ENSG00000284261,ENSG00000272768,ENSG00000230160
chr7	44858260	44858440	7:44858260-44858440	-
chr7	44862080	44862220	7:44862080-44862220	-
chr7	44867420	44867600	7:44867420-44867600	ENSG00000284261,ENSG00000272768
chr7	44873940	44874180	7:44873940-44874180	-
chr7	44880903	44881100	7:44880903-44881100	ENSG00000284261,ENSG00000272768
chr7	44881680	44881860	7:44881680-44881860	ENSG00000146676,ENSG00000284261,ENSG00000272768
chr7	44883000	44883180	7:44883000-44883180	ENSG00000284261,ENSG00000272768
chr7	44884640	44884860	7:44884640-44884860	ENSG00000146676,ENSG00000284261,ENSG00000272768
chr7	44885024	44885340	7:44885024-44885340	ENSG00000146676,ENSG00000284261,ENSG00000272768
chr7	44885440	44885820	7:44885440-44885820	ENSG00000146676,ENSG00000284261,ENSG00000272768,ENSG00000230160
chr7	44922180	44922340	7:44922180-44922340	ENSG00000230160
chr7	44958738	44958897	7:44958738-44958897	ENSG00000260997
chr7	44962660	44963140	7:44962660-44963140	ENSG00000260997
chr7	44964620	44964780	7:44964620-44964780	ENSG00000260997
chr7	44973860	44974040	7:44973860-44974040	ENSG00000136286
chr7	44979816	44980009	7:44979816-44980009	ENSG00000136286
chr7	44980869	44981040	7:44980869-44981040	ENSG00000136286
chr7	44985371	44985480	7:44985371-44985480	-
chr7	44985500	44985665	7:44985500-44985665	-
chr7	44986600	44986840	7:44986600-44986840	ENSG00000136286,ENSG00000232956,ENSG00000277184
chr7	44987617	44987716	7:44987617-44987716	-
chr7	44990560	44990660	7:44990560-44990660	ENSG00000232956,ENSG00000277184
chr7	44999560	44999840	7:44999560-44999840	ENSG00000136286,ENSG00000232956,ENSG00000277184,ENSG00000136280,ENSG00000206838
chr7	44999880	45000180	7:44999880-45000180	ENSG00000136286,ENSG00000232956,ENSG00000277184,ENSG00000136280,ENSG00000136270,ENSG00000206838
chr7	45000480	45000760	7:45000480-45000760	ENSG00000136280
chr7	45001040	45001660	7:45001040-45001660	-
chr7	45001903	45002068	7:45001903-45002068	-
chr7	45021700	45021920	7:45021700-45021920	ENSG00000136280
chr7	45027540	45027760	7:45027540-45027760	-
chr7	45033420	45033600	7:45033420-45033600	ENSG00000136280
chr7	45033640	45034180	7:45033640-45034180	-
chr7	45072274	45072370	7:45072274-45072370	-
chr7	45087221	45087410	7:45087221-45087410	ENSG00000136274
chr7	45088900	45089120	7:45088900-45089120	ENSG00000136274,ENSG00000206838
chr7	45089420	45089620	7:45089420-45089620	ENSG00000136274,ENSG00000206838
chr7	45092460	45092880	7:45092460-45092880	ENSG00000136274,ENSG00000206838
chr7	45111660	45111880	7:45111660-45111880	ENSG00000136286,ENSG00000136270,ENSG00000206838,ENSG00000201772,ENSG00000200656
chr7	45111960	45112160	7:45111960-45112160	ENSG00000136270,ENSG00000206838,ENSG00000201772,ENSG00000200656
chr7	45112848	45112928	7:45112848-45112928	-
chr7	45136220	45136420	7:45136220-45136420	ENSG00000136286,ENSG00000206838
chr7	45154700	45154880	7:45154700-45154880	ENSG00000122679,ENSG00000286738,ENSG00000275295
chr7	45157772	45157905	7:45157772-45157905	ENSG00000122679
chr7	45204040	45204260	7:45204040-45204260	ENSG00000275295
chr7	45236838	45236933	7:45236838-45236933	-
chr7	45239600	45239796	7:45239600-45239796	-
chr7	45260100	45260300	7:45260100-45260300	ENSG00000122679,ENSG00000286738,ENSG00000275295
chr7	45267380	45267540	7:45267380-45267540	ENSG00000286738,ENSG00000275295
chr7	45341689	45341855	7:45341689-45341855	-
chr7	45347920	45348080	7:45347920-45348080	ENSG00000275295,ENSG00000234359
chr7	45384580	45384780	7:45384580-45384780	ENSG00000234359
chr7	45402980	45403160	7:45402980-45403160	ENSG00000234359
chr7	45421140	45421420	7:45421140-45421420	ENSG00000234359
chr7	45421915	45422021	7:45421915-45422021	-
chr7	45435920	45436140	7:45435920-45436140	ENSG00000234359
chr7	45456840	45457040	7:45456840-45457040	ENSG00000225537
chr7	45539000	45539160	7:45539000-45539160	ENSG00000226999
chr7	45573497	45573602	7:45573497-45573602	ENSG00000164742
chr7	45574600	45574820	7:45574600-45574820	ENSG00000164742
chr7	45625289	45625438	7:45625289-45625438	-
chr7	45658635	45658720	7:45658635-45658720	-
chr7	45663400	45663560	7:45663400-45663560	-
chr7	45689640	45689840	7:45689640-45689840	ENSG00000164742
chr7	45697700	45697860	7:45697700-45697860	-
chr7	45706602	45706710	7:45706602-45706710	-
chr7	45709780	45710040	7:45709780-45710040	-
chr7	45718880	45719080	7:45718880-45719080	-
chr7	45732120	45732340	7:45732120-45732340	ENSG00000214765
chr7	45735520	45735700	7:45735520-45735700	-
chr7	45749080	45749260	7:45749080-45749260	-
chr7	45756920	45757055	7:45756920-45757055	-
chr7	45761680	45761920	7:45761680-45761920	ENSG00000214765,ENSG00000272556
chr7	45762648	45762775	7:45762648-45762775	-
chr7	45768010	45768133	7:45768010-45768133	-
chr7	45768940	45769160	7:45768940-45769160	ENSG00000214765,ENSG00000272556,ENSG00000212450,ENSG00000235955,ENSG00000226838,ENSG00000251378,ENSG00000136206
chr7	45789700	45789880	7:45789700-45789880	ENSG00000212450
chr7	45797400	45797540	7:45797400-45797540	ENSG00000212450,ENSG00000235955,ENSG00000226838,ENSG00000251378
chr7	45802374	45802480	7:45802374-45802480	ENSG00000235955,ENSG00000226838,ENSG00000251378
chr7	45832920	45833060	7:45832920-45833060	ENSG00000235955,ENSG00000226838,ENSG00000251378,ENSG00000202350
chr7	45854360	45854520	7:45854360-45854520	ENSG00000122679,ENSG00000235955,ENSG00000226838,ENSG00000251378,ENSG00000202350
chr7	45869549	45869735	7:45869549-45869735	ENSG00000283247
chr7	45872230	45872371	7:45872230-45872371	ENSG00000283247
chr7	45874840	45875060	7:45874840-45875060	ENSG00000283247
chr7	45882040	45882280	7:45882040-45882280	ENSG00000283247,ENSG00000146678
chr7	45885440	45885920	7:45885440-45885920	ENSG00000146678
chr7	45888660	45888900	7:45888660-45888900	ENSG00000146678
chr7	45891200	45891400	7:45891200-45891400	ENSG00000146678
chr7	45897400	45897560	7:45897400-45897560	-
chr7	45917700	45917900	7:45917700-45917900	ENSG00000146674
chr7	45918354	45918680	7:45918354-45918680	-
chr7	45919380	45919800	7:45919380-45919800	ENSG00000146674
chr7	45920320	45920560	7:45920320-45920560	ENSG00000146674
chr7	45920820	45921320	7:45920820-45921320	ENSG00000146674
chr7	45921680	45922200	7:45921680-45922200	ENSG00000146674
chr7	45922240	45922460	7:45922240-45922460	ENSG00000146674
chr7	45922940	45923140	7:45922940-45923140	ENSG00000146674
chr7	45923340	45923500	7:45923340-45923500	ENSG00000146674
chr7	45924420	45924600	7:45924420-45924600	ENSG00000146674
chr7	45937400	45937580	7:45937400-45937580	ENSG00000237471
chr7	45956280	45956460	7:45956280-45956460	ENSG00000237471
chr7	45964240	45964460	7:45964240-45964460	ENSG00000237471
chr7	45970560	45970820	7:45970560-45970820	ENSG00000237471
chr7	45978180	45978520	7:45978180-45978520	ENSG00000237471,ENSG00000229628,ENSG00000233952,ENSG00000221971
chr7	45978980	45979220	7:45978980-45979220	-
chr7	45980560	45980840	7:45980560-45980840	ENSG00000229628,ENSG00000233952,ENSG00000221971
chr7	45985940	45986120	7:45985940-45986120	ENSG00000229628,ENSG00000233952
chr7	46004360	46004560	7:46004360-46004560	ENSG00000229628,ENSG00000233952,ENSG00000221971
chr7	46024360	46024640	7:46024360-46024640	ENSG00000229628,ENSG00000233952,ENSG00000221971
chr7	46028868	46029160	7:46028868-46029160	-
chr7	46032980	46033320	7:46032980-46033320	-
chr7	46034500	46034820	7:46034500-46034820	-
chr7	46058520	46058740	7:46058520-46058740	-
chr7	46068260	46068460	7:46068260-46068460	-
chr7	46071240	46071400	7:46071240-46071400	-
chr7	46071680	46071960	7:46071680-46071960	-
chr7	46072040	46072340	7:46072040-46072340	-
chr7	46072800	46073000	7:46072800-46073000	-
chr7	46076658	46076800	7:46076658-46076800	-
chr7	46089380	46089600	7:46089380-46089600	-
chr7	46099080	46099400	7:46099080-46099400	-
chr7	46100600	46100800	7:46100600-46100800	-
chr7	46119112	46119268	7:46119112-46119268	-
chr7	46132460	46132680	7:46132460-46132680	-
chr7	46132877	46133378	7:46132877-46133378	-
chr7	46139140	46139364	7:46139140-46139364	ENSG00000224547
chr7	46145420	46145660	7:46145420-46145660	ENSG00000224547
chr7	46151300	46151480	7:46151300-46151480	-
chr7	46154140	46154340	7:46154140-46154340	-
chr7	46157520	46157700	7:46157520-46157700	-
chr7	46165403	46165556	7:46165403-46165556	-
chr7	46174013	46174194	7:46174013-46174194	-
chr7	46178820	46179020	7:46178820-46179020	-
chr7	46186079	46186208	7:46186079-46186208	-
chr7	46191840	46192080	7:46191840-46192080	-
chr7	46202500	46202700	7:46202500-46202700	-
chr7	46210600	46210800	7:46210600-46210800	-
chr7	46218580	46218820	7:46218580-46218820	-
chr7	46220215	46220341	7:46220215-46220341	-
chr7	46226980	46227180	7:46226980-46227180	-
chr7	46229560	46229780	7:46229560-46229780	-
chr7	46231120	46231280	7:46231120-46231280	-
chr7	46233740	46233920	7:46233740-46233920	-
chr7	46239983	46240076	7:46239983-46240076	-
chr7	46244861	46244986	7:46244861-46244986	-
chr7	46247400	46248000	7:46247400-46248000	-
chr7	46258140	46258340	7:46258140-46258340	ENSG00000229459,ENSG00000237760
chr7	46270569	46270655	7:46270569-46270655	-
chr7	46281040	46281280	7:46281040-46281280	-
chr7	46285889	46286112	7:46285889-46286112	-
chr7	46288760	46289200	7:46288760-46289200	-
chr7	46290400	46290600	7:46290400-46290600	ENSG00000237760
chr7	46290980	46291480	7:46290980-46291480	ENSG00000237760
chr7	46291700	46292080	7:46291700-46292080	ENSG00000237760
chr7	46316000	46316180	7:46316000-46316180	ENSG00000237760
chr7	46317080	46317160	7:46317080-46317160	ENSG00000237760
chr7	46317300	46317640	7:46317300-46317640	ENSG00000237760
chr7	46317720	46317960	7:46317720-46317960	ENSG00000237760
chr7	46318360	46318580	7:46318360-46318580	-
chr7	46319500	46319740	7:46319500-46319740	-
chr7	46319981	46320117	7:46319981-46320117	-
chr7	46320942	46321380	7:46320942-46321380	ENSG00000237760
chr7	46321660	46321900	7:46321660-46321900	-
chr7	46345360	46345556	7:46345360-46345556	-
chr7	46352440	46352640	7:46352440-46352640	-
chr7	46370380	46370600	7:46370380-46370600	-
chr7	46383700	46383900	7:46383700-46383900	-
chr7	46385860	46386320	7:46385860-46386320	-
chr7	46386575	46386746	7:46386575-46386746	-
chr7	46393240	46393400	7:46393240-46393400	-
chr7	46428393	46428518	7:46428393-46428518	-
chr7	46432200	46432253	7:46432200-46432253	-
chr7	46432740	46433040	7:46432740-46433040	ENSG00000240355
chr7	46456360	46456600	7:46456360-46456600	ENSG00000240355,ENSG00000230680
chr7	46468860	46469040	7:46468860-46469040	ENSG00000240355
chr7	46485540	46485740	7:46485540-46485740	ENSG00000240355,ENSG00000230680
chr7	46486920	46487140	7:46486920-46487140	ENSG00000240355,ENSG00000230680
chr7	46494144	46494340	7:46494144-46494340	ENSG00000240355,ENSG00000230680
chr7	46494520	46494720	7:46494520-46494720	ENSG00000240355
chr7	46501722	46501966	7:46501722-46501966	-
chr7	46524440	46524680	7:46524440-46524680	-
chr7	46525960	46526120	7:46525960-46526120	-
chr7	46534651	46534760	7:46534651-46534760	-
chr7	46544460	46544680	7:46544460-46544680	-
chr7	46545940	46546120	7:46545940-46546120	-
chr7	46554780	46554960	7:46554780-46554960	-
chr7	46558840	46559120	7:46558840-46559120	-
chr7	46559260	46559484	7:46559260-46559484	-
chr7	46565795	46566098	7:46565795-46566098	-
chr7	46566400	46566580	7:46566400-46566580	-
chr7	46568940	46569028	7:46568940-46569028	-
chr7	46569200	46569420	7:46569200-46569420	-
chr7	46577080	46577320	7:46577080-46577320	-
chr7	46577580	46577700	7:46577580-46577700	-
chr7	46580909	46581051	7:46580909-46581051	-
chr7	46581380	46581540	7:46581380-46581540	-
chr7	46583680	46583940	7:46583680-46583940	-
chr7	46586480	46586760	7:46586480-46586760	-
chr7	46591350	46591501	7:46591350-46591501	-
chr7	46600520	46600740	7:46600520-46600740	-
chr7	46604500	46604720	7:46604500-46604720	-
chr7	46616740	46616920	7:46616740-46616920	-
chr7	46620020	46620300	7:46620020-46620300	ENSG00000224519
chr7	46621900	46622080	7:46621900-46622080	-
chr7	46622160	46622360	7:46622160-46622360	ENSG00000224519
chr7	46630000	46630300	7:46630000-46630300	ENSG00000224519
chr7	46633340	46633368	7:46633340-46633368	ENSG00000224519
chr7	46654760	46654847	7:46654760-46654847	-
chr7	46661544	46661696	7:46661544-46661696	-
chr7	46672900	46673160	7:46672900-46673160	-
chr7	46682740	46683300	7:46682740-46683300	-
chr7	46684580	46684767	7:46684580-46684767	-
chr7	46687320	46687540	7:46687320-46687540	-
chr7	46695400	46695620	7:46695400-46695620	-
chr7	46703530	46703720	7:46703530-46703720	-
chr7	46703860	46704040	7:46703860-46704040	ENSG00000233539
chr7	46705780	46706000	7:46705780-46706000	-
chr7	46711060	46711260	7:46711060-46711260	-
chr7	46713973	46714080	7:46713973-46714080	-
chr7	46714980	46715172	7:46714980-46715172	-
chr7	46715660	46715860	7:46715660-46715860	-
chr7	46738832	46738977	7:46738832-46738977	-
chr7	46742097	46742280	7:46742097-46742280	-
chr7	46742371	46742454	7:46742371-46742454	-
chr7	46752460	46752640	7:46752460-46752640	ENSG00000233539
chr7	46752878	46753300	7:46752878-46753300	ENSG00000233539
chr7	46754460	46754680	7:46754460-46754680	ENSG00000233539
chr7	46760200	46760380	7:46760200-46760380	ENSG00000233539
chr7	46763420	46763600	7:46763420-46763600	ENSG00000233539
chr7	46764200	46764360	7:46764200-46764360	ENSG00000233539
chr7	46770934	46771069	7:46770934-46771069	-
chr7	46772727	46772833	7:46772727-46772833	-
chr7	46772860	46773080	7:46772860-46773080	-
chr7	46774660	46774739	7:46774660-46774739	-
chr7	46775840	46776100	7:46775840-46776100	ENSG00000242948
chr7	46776880	46777040	7:46776880-46777040	ENSG00000242948
chr7	46784841	46785013	7:46784841-46785013	ENSG00000242948
chr7	46786200	46786440	7:46786200-46786440	ENSG00000242948
chr7	46811107	46811308	7:46811107-46811308	-
chr7	46811640	46811840	7:46811640-46811840	-
chr7	46812400	46812580	7:46812400-46812580	-
chr7	46814560	46814740	7:46814560-46814740	-
chr7	46839780	46840040	7:46839780-46840040	-
chr7	46849020	46849260	7:46849020-46849260	-
chr7	46853560	46853720	7:46853560-46853720	-
chr7	46854940	46855480	7:46854940-46855480	-
chr7	46855903	46856176	7:46855903-46856176	-
chr7	46859904	46860160	7:46859904-46860160	-
chr7	46865154	46865460	7:46865154-46865460	-
chr7	46871720	46871900	7:46871720-46871900	-
chr7	46879920	46880100	7:46879920-46880100	-
chr7	46887096	46887258	7:46887096-46887258	-
chr7	46908380	46908520	7:46908380-46908520	-
chr7	46908860	46909120	7:46908860-46909120	ENSG00000232072
chr7	46909360	46909580	7:46909360-46909580	ENSG00000232072
chr7	46909760	46910080	7:46909760-46910080	ENSG00000232072
chr7	46916580	46916780	7:46916580-46916780	-
chr7	46929000	46929340	7:46929000-46929340	-
chr7	46929540	46929660	7:46929540-46929660	-
chr7	46930440	46930640	7:46930440-46930640	ENSG00000223829,ENSG00000242552
chr7	46932140	46932329	7:46932140-46932329	-
chr7	46932705	46932802	7:46932705-46932802	-
chr7	46932880	46933100	7:46932880-46933100	ENSG00000223829,ENSG00000242552
chr7	46933200	46933396	7:46933200-46933396	-
chr7	46933700	46933940	7:46933700-46933940	-
chr7	46934380	46934800	7:46934380-46934800	-
chr7	46935680	46935786	7:46935680-46935786	-
chr7	46945360	46945580	7:46945360-46945580	-
chr7	46947900	46948080	7:46947900-46948080	-
chr7	46967548	46967900	7:46967548-46967900	ENSG00000223829
chr7	46968060	46968280	7:46968060-46968280	ENSG00000223829
chr7	46969495	46969561	7:46969495-46969561	ENSG00000223829
chr7	46972220	46972480	7:46972220-46972480	ENSG00000223829
chr7	46979562	46979720	7:46979562-46979720	-
chr7	46981835	46982013	7:46981835-46982013	-
chr7	46993460	46993640	7:46993460-46993640	ENSG00000242552
chr7	46997343	46997620	7:46997343-46997620	-
chr7	46997680	46997960	7:46997680-46997960	-
chr7	46998799	46999007	7:46998799-46999007	-
chr7	47000660	47000840	7:47000660-47000840	ENSG00000242552
chr7	47008520	47008740	7:47008520-47008740	-
chr7	47034334	47034486	7:47034334-47034486	ENSG00000242552
chr7	47035580	47035820	7:47035580-47035820	ENSG00000242552,ENSG00000214754
chr7	47039214	47039414	7:47039214-47039414	ENSG00000242552
chr7	47040000	47040200	7:47040000-47040200	ENSG00000232072,ENSG00000242552,ENSG00000214754
chr7	47045620	47046080	7:47045620-47046080	ENSG00000232072,ENSG00000214754
chr7	47074820	47075140	7:47074820-47075140	ENSG00000229192
chr7	47080950	47081100	7:47080950-47081100	ENSG00000229192
chr7	47087980	47088140	7:47087980-47088140	ENSG00000229192
chr7	47088900	47089060	7:47088900-47089060	ENSG00000229192
chr7	47091240	47091454	7:47091240-47091454	ENSG00000229192
chr7	47093340	47093600	7:47093340-47093600	-
chr7	47093640	47093740	7:47093640-47093740	-
chr7	47100920	47101080	7:47100920-47101080	-
chr7	47128860	47128953	7:47128860-47128953	-
chr7	47132129	47132248	7:47132129-47132248	-
chr7	47132580	47132760	7:47132580-47132760	-
chr7	47143440	47143660	7:47143440-47143660	-
chr7	47150990	47151076	7:47150990-47151076	-
chr7	47153220	47153400	7:47153220-47153400	-
chr7	47170411	47170492	7:47170411-47170492	-
chr7	47170620	47170780	7:47170620-47170780	-
chr7	47179980	47180200	7:47179980-47180200	-
chr7	47180300	47180480	7:47180300-47180480	-
chr7	47188300	47188540	7:47188300-47188540	-
chr7	47202400	47202561	7:47202400-47202561	-
chr7	47214624	47214776	7:47214624-47214776	-
chr7	47217720	47217900	7:47217720-47217900	-
chr7	47218844	47219060	7:47218844-47219060	-
chr7	47221916	47222115	7:47221916-47222115	-
chr7	47225440	47225660	7:47225440-47225660	-
chr7	47227920	47228120	7:47227920-47228120	-
chr7	47232866	47232995	7:47232866-47232995	-
chr7	47236900	47237034	7:47236900-47237034	-
chr7	47239907	47240300	7:47239907-47240300	-
chr7	47249460	47249640	7:47249460-47249640	ENSG00000286315
chr7	47253680	47254120	7:47253680-47254120	ENSG00000286315
chr7	47254300	47254640	7:47254300-47254640	ENSG00000286315
chr7	47256120	47256340	7:47256120-47256340	ENSG00000286315
chr7	47266320	47266680	7:47266320-47266680	-
chr7	47266900	47267180	7:47266900-47267180	-
chr7	47285860	47286300	7:47285860-47286300	ENSG00000136205
chr7	47291500	47291740	7:47291500-47291740	-
chr7	47293967	47294220	7:47293967-47294220	-
chr7	47294285	47294400	7:47294285-47294400	-
chr7	47298600	47298920	7:47298600-47298920	-
chr7	47301797	47301985	7:47301797-47301985	-
chr7	47310124	47310247	7:47310124-47310247	-
chr7	47315240	47315620	7:47315240-47315620	-
chr7	47326280	47326500	7:47326280-47326500	-
chr7	47326860	47327060	7:47326860-47327060	-
chr7	47327216	47327310	7:47327216-47327310	-
chr7	47327349	47327780	7:47327349-47327780	-
chr7	47328160	47328380	7:47328160-47328380	-
chr7	47329044	47329222	7:47329044-47329222	-
chr7	47333340	47333640	7:47333340-47333640	-
chr7	47336180	47336420	7:47336180-47336420	-
chr7	47337694	47337835	7:47337694-47337835	-
chr7	47338182	47338286	7:47338182-47338286	-
chr7	47359315	47359480	7:47359315-47359480	-
chr7	47361780	47362040	7:47361780-47362040	-
chr7	47375140	47375400	7:47375140-47375400	-
chr7	47375620	47375840	7:47375620-47375840	-
chr7	47379980	47380180	7:47379980-47380180	-
chr7	47380380	47380720	7:47380380-47380720	-
chr7	47383140	47383400	7:47383140-47383400	-
chr7	47392320	47392500	7:47392320-47392500	-
chr7	47392570	47392744	7:47392570-47392744	-
chr7	47405940	47406160	7:47405940-47406160	-
chr7	47406517	47406612	7:47406517-47406612	-
chr7	47409400	47409560	7:47409400-47409560	-
chr7	47418980	47419185	7:47418980-47419185	-
chr7	47435920	47436140	7:47435920-47436140	-
chr7	47441180	47441309	7:47441180-47441309	-
chr7	47441880	47442100	7:47441880-47442100	-
chr7	47444803	47444980	7:47444803-47444980	-
chr7	47449490	47449593	7:47449490-47449593	-
chr7	47450300	47450540	7:47450300-47450540	-
chr7	47451880	47452100	7:47451880-47452100	-
chr7	47452508	47452702	7:47452508-47452702	-
chr7	47453620	47453960	7:47453620-47453960	ENSG00000136205
chr7	47454407	47454520	7:47454407-47454520	-
chr7	47458180	47458440	7:47458180-47458440	ENSG00000136205
chr7	47461240	47461460	7:47461240-47461460	-
chr7	47475200	47475440	7:47475200-47475440	ENSG00000136205
chr7	47478040	47478258	7:47478040-47478258	-
chr7	47482080	47482440	7:47482080-47482440	ENSG00000136205
chr7	47482480	47482800	7:47482480-47482800	ENSG00000136205
chr7	47482880	47483140	7:47482880-47483140	ENSG00000136205
chr7	47484120	47484141	7:47484120-47484141	-
chr7	47494040	47494300	7:47494040-47494300	-
chr7	47494660	47494860	7:47494660-47494860	-
chr7	47497473	47497620	7:47497473-47497620	-
chr7	47501460	47501700	7:47501460-47501700	-
chr7	47503400	47503580	7:47503400-47503580	-
chr7	47506720	47507080	7:47506720-47507080	-
chr7	47513740	47514115	7:47513740-47514115	-
chr7	47514908	47515100	7:47514908-47515100	-
chr7	47518880	47519120	7:47518880-47519120	-
chr7	47519672	47519803	7:47519672-47519803	-
chr7	47520420	47520700	7:47520420-47520700	-
chr7	47534407	47534533	7:47534407-47534533	-
chr7	47534762	47535000	7:47534762-47535000	-
chr7	47535380	47535620	7:47535380-47535620	ENSG00000136205
chr7	47535660	47536400	7:47535660-47536400	ENSG00000136205
chr7	47536540	47537020	7:47536540-47537020	-
chr7	47537360	47537620	7:47537360-47537620	ENSG00000136205
chr7	47538090	47538573	7:47538090-47538573	-
chr7	47538840	47539060	7:47538840-47539060	-
chr7	47539580	47539902	7:47539580-47539902	-
chr7	47548160	47548320	7:47548160-47548320	-
chr7	47570660	47570980	7:47570660-47570980	-
chr7	47571580	47572080	7:47571580-47572080	-
chr7	47573982	47574460	7:47573982-47574460	-
chr7	47580360	47580700	7:47580360-47580700	-
chr7	47580980	47581220	7:47580980-47581220	ENSG00000136205
chr7	47581500	47581860	7:47581500-47581860	ENSG00000136205
chr7	47582040	47582240	7:47582040-47582240	ENSG00000136205
chr7	47584500	47584740	7:47584500-47584740	ENSG00000136205
chr7	47589680	47589880	7:47589680-47589880	ENSG00000136205
chr7	47591940	47592180	7:47591940-47592180	-
chr7	47597069	47597220	7:47597069-47597220	-
chr7	47600880	47601065	7:47600880-47601065	ENSG00000236078
chr7	47601520	47601680	7:47601520-47601680	ENSG00000236078
chr7	47601846	47601914	7:47601846-47601914	-
chr7	47602377	47602583	7:47602377-47602583	-
chr7	47604900	47605100	7:47604900-47605100	ENSG00000236078
chr7	47605880	47606120	7:47605880-47606120	-
chr7	47606780	47607000	7:47606780-47607000	ENSG00000236078
chr7	47610120	47610400	7:47610120-47610400	ENSG00000236078
chr7	47610640	47610958	7:47610640-47610958	ENSG00000236078
chr7	47619940	47620120	7:47619940-47620120	ENSG00000236078
chr7	47623260	47623600	7:47623260-47623600	ENSG00000236078
chr7	47634351	47634553	7:47634351-47634553	-
chr7	47636244	47636401	7:47636244-47636401	-
chr7	47636460	47637000	7:47636460-47637000	-
chr7	47639000	47639220	7:47639000-47639220	-
chr7	47640980	47641280	7:47640980-47641280	-
chr7	47648564	47648826	7:47648564-47648826	-
chr7	47651480	47651980	7:47651480-47651980	ENSG00000221845
chr7	47652720	47652780	7:47652720-47652780	ENSG00000221845
chr7	47654020	47654100	7:47654020-47654100	ENSG00000221845
chr7	47654160	47654340	7:47654160-47654340	ENSG00000221845
chr7	47663280	47663620	7:47663280-47663620	ENSG00000221845
chr7	47663940	47664240	7:47663940-47664240	ENSG00000221845
chr7	47666280	47666480	7:47666280-47666480	ENSG00000221845
chr7	47666620	47666800	7:47666620-47666800	ENSG00000221845
chr7	47669600	47669800	7:47669600-47669800	ENSG00000221845
chr7	47677800	47677918	7:47677800-47677918	-
chr7	47686221	47686350	7:47686221-47686350	-
chr7	47691120	47691500	7:47691120-47691500	-
chr7	47692071	47692222	7:47692071-47692222	-
chr7	47693200	47693420	7:47693200-47693420	-
chr7	47694600	47694840	7:47694600-47694840	-
chr7	47698473	47698636	7:47698473-47698636	-
chr7	47710420	47710600	7:47710420-47710600	-
chr7	47720529	47720594	7:47720529-47720594	-
chr7	47724700	47724920	7:47724700-47724920	-
chr7	47725420	47725783	7:47725420-47725783	-
chr7	47737679	47737897	7:47737679-47737897	-
chr7	47756700	47756920	7:47756700-47756920	ENSG00000146666
chr7	47757940	47758200	7:47757940-47758200	ENSG00000146666
chr7	47758560	47758860	7:47758560-47758860	ENSG00000146666
chr7	47759180	47759340	7:47759180-47759340	ENSG00000146666
chr7	47763220	47763920	7:47763220-47763920	ENSG00000146666
chr7	47764720	47765060	7:47764720-47765060	ENSG00000146666
chr7	47771340	47771580	7:47771340-47771580	-
chr7	47771620	47771920	7:47771620-47771920	-
chr7	47771960	47772180	7:47771960-47772180	-
chr7	47782220	47782440	7:47782220-47782440	-
chr7	47784000	47784260	7:47784000-47784260	ENSG00000136275,ENSG00000225705
chr7	47784340	47784540	7:47784340-47784540	-
chr7	47786020	47786240	7:47786020-47786240	-
chr7	47786640	47786920	7:47786640-47786920	ENSG00000158683,ENSG00000136275
chr7	47792600	47792800	7:47792600-47792800	ENSG00000136275
chr7	47795283	47795410	7:47795283-47795410	ENSG00000136275
chr7	47795720	47795980	7:47795720-47795980	ENSG00000158683,ENSG00000136275
chr7	47796420	47796660	7:47796420-47796660	ENSG00000136275
chr7	47816741	47816905	7:47816741-47816905	ENSG00000158683
chr7	47818020	47818200	7:47818020-47818200	ENSG00000158683
chr7	47819400	47819600	7:47819400-47819600	ENSG00000158683
chr7	47826898	47826960	7:47826898-47826960	-
chr7	47846260	47846420	7:47846260-47846420	-
chr7	47864391	47864454	7:47864391-47864454	-
chr7	47873780	47874100	7:47873780-47874100	-
chr7	47885453	47885598	7:47885453-47885598	-
chr7	47901680	47901900	7:47901680-47901900	-
chr7	47905244	47905344	7:47905244-47905344	-
chr7	47915100	47915260	7:47915100-47915260	-
chr7	47916620	47916720	7:47916620-47916720	-
chr7	47924405	47924561	7:47924405-47924561	-
chr7	47932080	47932320	7:47932080-47932320	ENSG00000225507
chr7	47940800	47941040	7:47940800-47941040	ENSG00000158683,ENSG00000225507
chr7	47941520	47941800	7:47941520-47941800	ENSG00000158683,ENSG00000225507
chr7	47942267	47942340	7:47942267-47942340	-
chr7	47945320	47945500	7:47945320-47945500	ENSG00000158683,ENSG00000225507,ENSG00000136273
chr7	47968940	47969120	7:47968940-47969120	ENSG00000225507,ENSG00000136273
chr7	47970280	47970480	7:47970280-47970480	ENSG00000136273
chr7	47971005	47971140	7:47971005-47971140	ENSG00000136273
chr7	47979380	47979660	7:47979380-47979660	ENSG00000225507,ENSG00000136273,ENSG00000164744
chr7	47989817	47989887	7:47989817-47989887	ENSG00000164744
chr7	47991840	47992300	7:47991840-47992300	ENSG00000136273,ENSG00000164744
chr7	48000382	48000560	7:48000382-48000560	ENSG00000164744
chr7	48014660	48014840	7:48014660-48014840	ENSG00000164744
chr7	48035340	48035580	7:48035340-48035580	ENSG00000164744,ENSG00000164746
chr7	48035760	48035900	7:48035760-48035900	ENSG00000164746
chr7	48036120	48036400	7:48036120-48036400	ENSG00000164744,ENSG00000164746
chr7	48041720	48041900	7:48041720-48041900	ENSG00000164746
chr7	48042300	48042540	7:48042300-48042540	ENSG00000164746
chr7	48067600	48067760	7:48067600-48067760	-
chr7	48074106	48074249	7:48074106-48074249	-
chr7	48074460	48074680	7:48074460-48074680	-
chr7	48078540	48078720	7:48078540-48078720	-
chr7	48085000	48085240	7:48085000-48085240	ENSG00000136273,ENSG00000164744,ENSG00000183696
chr7	48085560	48085700	7:48085560-48085700	ENSG00000183696
chr7	48087380	48087640	7:48087380-48087640	ENSG00000183696
chr7	48088520	48088740	7:48088520-48088740	ENSG00000183696
chr7	48088820	48089180	7:48088820-48089180	ENSG00000183696
chr7	48089540	48089720	7:48089540-48089720	ENSG00000183696
chr7	48095080	48095300	7:48095080-48095300	ENSG00000164744,ENSG00000183696
chr7	48110260	48110460	7:48110260-48110460	ENSG00000164744
chr7	48112520	48112720	7:48112520-48112720	-
chr7	48130700	48131020	7:48130700-48131020	-
chr7	48139473	48139640	7:48139473-48139640	-
chr7	48140140	48140720	7:48140140-48140720	-
chr7	48144460	48144600	7:48144460-48144600	-
chr7	48154880	48155040	7:48154880-48155040	ENSG00000279578
chr7	48158520	48158740	7:48158520-48158740	-
chr7	48168220	48168460	7:48168220-48168460	ENSG00000179869
chr7	48170620	48170760	7:48170620-48170760	ENSG00000179869
chr7	48171260	48171500	7:48171260-48171500	ENSG00000179869
chr7	48173900	48174320	7:48173900-48174320	ENSG00000179869
chr7	48176580	48176849	7:48176580-48176849	-
chr7	48181080	48181360	7:48181080-48181360	ENSG00000179869
chr7	48183100	48183380	7:48183100-48183380	ENSG00000179869
chr7	48183480	48183680	7:48183480-48183680	-
chr7	48208080	48208280	7:48208080-48208280	-
chr7	48213300	48213580	7:48213300-48213580	-
chr7	48241718	48241860	7:48241718-48241860	-
chr7	48244960	48245320	7:48244960-48245320	-
chr7	48246240	48246436	7:48246240-48246436	-
chr7	48250640	48250840	7:48250640-48250840	-
chr7	48255160	48255340	7:48255160-48255340	-
chr7	48274720	48274940	7:48274720-48274940	ENSG00000179869
chr7	48277660	48277840	7:48277660-48277840	ENSG00000179869
chr7	48280180	48280394	7:48280180-48280394	ENSG00000179869
chr7	48285480	48285720	7:48285480-48285720	-
chr7	48298860	48299120	7:48298860-48299120	ENSG00000285536,ENSG00000225705,ENSG00000270763
chr7	48299720	48299880	7:48299720-48299880	ENSG00000228173,ENSG00000285536,ENSG00000225705,ENSG00000279578,ENSG00000229165,ENSG00000218305,ENSG00000234686,ENSG00000270763,ENSG00000286995,ENSG00000279104
chr7	48301310	48301495	7:48301310-48301495	-
chr7	48337120	48337300	7:48337120-48337300	-
chr7	48360650	48360820	7:48360650-48360820	-
chr7	48365044	48365283	7:48365044-48365283	-
chr7	48376279	48376586	7:48376279-48376586	-
chr7	48390020	48390220	7:48390020-48390220	ENSG00000228173,ENSG00000285536,ENSG00000225705
chr7	48390988	48391217	7:48390988-48391217	-
chr7	48424920	48425100	7:48424920-48425100	-
chr7	48427320	48427540	7:48427320-48427540	-
chr7	48485040	48485238	7:48485040-48485238	-
chr7	48515340	48515476	7:48515340-48515476	ENSG00000228173,ENSG00000285536
chr7	48581240	48581380	7:48581240-48581380	ENSG00000228173
chr7	48627096	48627175	7:48627096-48627175	ENSG00000228173
chr7	48797436	48797558	7:48797436-48797558	ENSG00000285536,ENSG00000225705,ENSG00000279578
chr7	48875400	48875565	7:48875400-48875565	ENSG00000225705,ENSG00000279578,ENSG00000229165,ENSG00000218305
chr7	48938704	48938841	7:48938704-48938841	ENSG00000229165,ENSG00000218305
chr7	48993040	48993135	7:48993040-48993135	-
chr7	49008276	49008395	7:49008276-49008395	ENSG00000225705,ENSG00000229165,ENSG00000218305,ENSG00000234686
chr7	49322016	49322148	7:49322016-49322148	ENSG00000270763
chr7	49398823	49398875	7:49398823-49398875	-
chr7	49713145	49713257	7:49713145-49713257	ENSG00000279104
chr7	49721702	49721790	7:49721702-49721790	ENSG00000279104
chr7	49773160	49773260	7:49773160-49773260	ENSG00000279104,ENSG00000188730
chr7	49852740	49852920	7:49852740-49852920	ENSG00000234686,ENSG00000270763,ENSG00000286995,ENSG00000279104,ENSG00000188730,ENSG00000223893
chr7	49908882	49909081	7:49908882-49909081	ENSG00000223893
chr7	50069240	50069560	7:50069240-50069560	ENSG00000042813,ENSG00000287521
chr7	50069680	50069900	7:50069680-50069900	ENSG00000042813
chr7	50092600	50092780	7:50092600-50092780	ENSG00000042813,ENSG00000287521,ENSG00000164500
chr7	50142420	50142600	7:50142420-50142600	ENSG00000042813,ENSG00000228005,ENSG00000235620,ENSG00000285165
chr7	50205440	50205620	7:50205440-50205620	ENSG00000231681,ENSG00000235620,ENSG00000185811,ENSG00000285165
chr7	50303920	50304120	7:50303920-50304120	ENSG00000235620,ENSG00000185811
chr7	50304580	50304800	7:50304580-50304800	ENSG00000235620,ENSG00000185811
chr7	50305160	50305460	7:50305160-50305460	ENSG00000185811
chr7	50346640	50346840	7:50346640-50346840	ENSG00000235620,ENSG00000185811
chr7	50416940	50417020	7:50416940-50417020	ENSG00000285165
chr7	50418120	50418300	7:50418120-50418300	ENSG00000042813,ENSG00000287521,ENSG00000228005,ENSG00000231681,ENSG00000235620,ENSG00000185811,ENSG00000285165
chr7	50432000	50432300	7:50432000-50432300	ENSG00000200815
chr7	50435220	50435460	7:50435220-50435460	ENSG00000200815
chr7	50436180	50436380	7:50436180-50436380	ENSG00000285165,ENSG00000200815,ENSG00000132436
chr7	50436560	50436720	7:50436560-50436720	ENSG00000285165,ENSG00000200815,ENSG00000132436
chr7	50446680	50446980	7:50446680-50446980	ENSG00000132436
chr7	50449920	50450200	7:50449920-50450200	ENSG00000132436,ENSG00000132437
chr7	50450300	50450500	7:50450300-50450500	ENSG00000132436,ENSG00000132437
chr7	50468120	50468300	7:50468120-50468300	ENSG00000285165,ENSG00000132436
chr7	50474560	50474760	7:50474560-50474760	ENSG00000132437
chr7	50495047	50495241	7:50495047-50495241	-
chr7	50497160	50497420	7:50497160-50497420	-
chr7	50498052	50498222	7:50498052-50498222	-
chr7	50502360	50502620	7:50502360-50502620	ENSG00000235620,ENSG00000132437,ENSG00000226122,ENSG00000229478,ENSG00000229403,ENSG00000287039
chr7	50503040	50503280	7:50503040-50503280	-
chr7	50504740	50504940	7:50504740-50504940	-
chr7	50508551	50508856	7:50508551-50508856	-
chr7	50534960	50535200	7:50534960-50535200	ENSG00000132436,ENSG00000132437,ENSG00000226122
chr7	50535460	50535740	7:50535460-50535740	ENSG00000132436,ENSG00000132437,ENSG00000226122
chr7	50536570	50536677	7:50536570-50536677	ENSG00000226122
chr7	50553080	50553260	7:50553080-50553260	ENSG00000132437
chr7	50556380	50556580	7:50556380-50556580	ENSG00000132437
chr7	50556780	50556960	7:50556780-50556960	ENSG00000132437
chr7	50557149	50557285	7:50557149-50557285	ENSG00000132437
chr7	50560720	50560862	7:50560720-50560862	ENSG00000132437
chr7	50580800	50580932	7:50580800-50580932	-
chr7	50585129	50585260	7:50585129-50585260	-
chr7	50595580	50595760	7:50595580-50595760	-
chr7	50610760	50610920	7:50610760-50610920	-
chr7	50614880	50615040	7:50614880-50615040	-
chr7	50633000	50633160	7:50633000-50633160	ENSG00000106070,ENSG00000286658
chr7	50633441	50633602	7:50633441-50633602	-
chr7	50638140	50638320	7:50638140-50638320	ENSG00000286658
chr7	50653240	50653480	7:50653240-50653480	ENSG00000286658
chr7	50653976	50654038	7:50653976-50654038	ENSG00000286658
chr7	50657434	50657840	7:50657434-50657840	ENSG00000286658
chr7	50664660	50664940	7:50664660-50664940	ENSG00000286658
chr7	50667720	50668020	7:50667720-50668020	-
chr7	50679320	50679540	7:50679320-50679540	-
chr7	50687900	50688140	7:50687900-50688140	-
chr7	50696822	50696972	7:50696822-50696972	-
chr7	50699260	50699460	7:50699260-50699460	-
chr7	50711360	50711540	7:50711360-50711540	-
chr7	50711911	50712061	7:50711911-50712061	-
chr7	50712560	50712620	7:50712560-50712620	-
chr7	50728287	50728460	7:50728287-50728460	ENSG00000106070
chr7	50730180	50730380	7:50730180-50730380	-
chr7	50733660	50733940	7:50733660-50733940	ENSG00000106070
chr7	50782420	50782620	7:50782420-50782620	ENSG00000106070
chr7	50782820	50783060	7:50782820-50783060	ENSG00000106070
chr7	50790519	50790603	7:50790519-50790603	-
chr7	50791580	50791820	7:50791580-50791820	ENSG00000106070
chr7	50792080	50792300	7:50792080-50792300	ENSG00000106070
chr7	50792400	50792780	7:50792400-50792780	ENSG00000106070
chr7	50792800	50793020	7:50792800-50793020	ENSG00000106070
chr7	50793380	50793660	7:50793380-50793660	ENSG00000106070
chr7	50803505	50803668	7:50803505-50803668	-
chr7	50805880	50806040	7:50805880-50806040	-
chr7	50807060	50807244	7:50807060-50807244	-
chr7	50812940	50813140	7:50812940-50813140	ENSG00000236046,ENSG00000228085
chr7	50821749	50822043	7:50821749-50822043	-
chr7	50822800	50822995	7:50822800-50822995	-
chr7	50826860	50827120	7:50826860-50827120	ENSG00000236046,ENSG00000228085
chr7	50832840	50833022	7:50832840-50833022	ENSG00000236046,ENSG00000228085
chr7	50838060	50838368	7:50838060-50838368	ENSG00000236046,ENSG00000228085
chr7	50868780	50869000	7:50868780-50869000	ENSG00000228204
chr7	50869307	50869358	7:50869307-50869358	ENSG00000228204
chr7	50869440	50869640	7:50869440-50869640	ENSG00000236046,ENSG00000228085,ENSG00000228204,ENSG00000229478
chr7	50913060	50913260	7:50913060-50913260	-
chr7	50939120	50939300	7:50939120-50939300	ENSG00000201133
chr7	50940680	50940920	7:50940680-50940920	ENSG00000201133
chr7	50953340	50953600	7:50953340-50953600	-
chr7	50953880	50954060	7:50953880-50954060	-
chr7	50963020	50963280	7:50963020-50963280	-
chr7	50967692	50967879	7:50967692-50967879	-
chr7	50987647	50987820	7:50987647-50987820	-
chr7	51006186	51006345	7:51006186-51006345	-
chr7	51007800	51007885	7:51007800-51007885	-
chr7	51008478	51008540	7:51008478-51008540	-
chr7	51009353	51009554	7:51009353-51009554	ENSG00000228204
chr7	51009680	51009980	7:51009680-51009980	-
chr7	51019320	51019920	7:51019320-51019920	ENSG00000228204
chr7	51020500	51020680	7:51020500-51020680	ENSG00000228204
chr7	51021304	51021393	7:51021304-51021393	ENSG00000228204
chr7	51022349	51022510	7:51022349-51022510	ENSG00000228204
chr7	51025820	51025960	7:51025820-51025960	-
chr7	51029660	51030196	7:51029660-51030196	ENSG00000228204,ENSG00000106078,ENSG00000228897,ENSG00000227080,ENSG00000229478,ENSG00000229403,ENSG00000286987,ENSG00000287039
chr7	51034540	51034760	7:51034540-51034760	ENSG00000106078
chr7	51035180	51035380	7:51035180-51035380	ENSG00000106078
chr7	51035820	51036020	7:51035820-51036020	ENSG00000106078
chr7	51040880	51041100	7:51040880-51041100	ENSG00000106078,ENSG00000229478
chr7	51045740	51046000	7:51045740-51046000	-
chr7	51062336	51062550	7:51062336-51062550	-
chr7	51067760	51067940	7:51067760-51067940	ENSG00000285741,ENSG00000229478,ENSG00000229403,ENSG00000242650,ENSG00000286987,ENSG00000287039,ENSG00000233960,ENSG00000286908
chr7	51070340	51070408	7:51070340-51070408	-
chr7	51078080	51078281	7:51078080-51078281	-
chr7	51080880	51081160	7:51080880-51081160	-
chr7	51089120	51089300	7:51089120-51089300	-
chr7	51090540	51090760	7:51090540-51090760	-
chr7	51102920	51103180	7:51102920-51103180	-
chr7	51123700	51123960	7:51123700-51123960	ENSG00000223893,ENSG00000228897,ENSG00000227080,ENSG00000285741,ENSG00000229478,ENSG00000229403,ENSG00000242650,ENSG00000286987,ENSG00000287039,ENSG00000233960
chr7	51133660	51133840	7:51133660-51133840	-
chr7	51134160	51134400	7:51134160-51134400	ENSG00000228897,ENSG00000227080,ENSG00000229478,ENSG00000242650,ENSG00000287039
chr7	51134660	51134760	7:51134660-51134760	-
chr7	51135660	51135880	7:51135660-51135880	-
chr7	51139981	51140126	7:51139981-51140126	-
chr7	51141500	51141700	7:51141500-51141700	-
chr7	51161120	51161280	7:51161120-51161280	ENSG00000042813,ENSG00000287521,ENSG00000227233,ENSG00000228897,ENSG00000227080,ENSG00000285741,ENSG00000229403,ENSG00000287039
chr7	51161449	51161656	7:51161449-51161656	-
chr7	51162820	51163000	7:51162820-51163000	ENSG00000042813,ENSG00000287521,ENSG00000235620,ENSG00000227233,ENSG00000228897,ENSG00000227080,ENSG00000285741,ENSG00000229403,ENSG00000242650,ENSG00000286987,ENSG00000287039,ENSG00000233960
chr7	51186620	51186780	7:51186620-51186780	ENSG00000106078
chr7	51228584	51228680	7:51228584-51228680	-
chr7	51255700	51255741	7:51255700-51255741	ENSG00000231490
chr7	51269453	51269526	7:51269453-51269526	ENSG00000231490
chr7	51315420	51315700	7:51315420-51315700	ENSG00000106078
chr7	51316031	51316225	7:51316031-51316225	ENSG00000106078
chr7	51324600	51324800	7:51324600-51324800	ENSG00000106078
chr7	51351804	51351938	7:51351804-51351938	-
chr7	51367160	51367320	7:51367160-51367320	ENSG00000227233,ENSG00000228897,ENSG00000227080,ENSG00000285741,ENSG00000229403,ENSG00000287039
chr7	51369900	51370060	7:51369900-51370060	ENSG00000227233,ENSG00000228897,ENSG00000227080
chr7	51428349	51428492	7:51428349-51428492	ENSG00000285741
chr7	51430600	51430760	7:51430600-51430760	ENSG00000227233,ENSG00000228897,ENSG00000227080,ENSG00000285741,ENSG00000229478,ENSG00000229403,ENSG00000242650,ENSG00000286987,ENSG00000287039,ENSG00000233960,ENSG00000253028,ENSG00000286908
chr7	51648040	51648260	7:51648040-51648260	ENSG00000229478,ENSG00000229403,ENSG00000242650,ENSG00000286987,ENSG00000287039
chr7	51741743	51741886	7:51741743-51741886	ENSG00000242650,ENSG00000286987,ENSG00000287039
chr7	51980219	51980295	7:51980219-51980295	ENSG00000287039
chr7	52041391	52041460	7:52041391-52041460	ENSG00000233960
chr7	52090380	52090438	7:52090380-52090438	ENSG00000233960
chr7	52168235	52168300	7:52168235-52168300	ENSG00000233960
chr7	52258257	52258380	7:52258257-52258380	ENSG00000233960,ENSG00000253028
chr7	52469540	52469659	7:52469540-52469659	ENSG00000286908
chr7	52539784	52539865	7:52539784-52539865	ENSG00000286908
chr7	52642041	52642122	7:52642041-52642122	-
chr7	52718989	52719072	7:52718989-52719072	-
chr7	52837698	52837754	7:52837698-52837754	-
chr7	52899511	52899624	7:52899511-52899624	ENSG00000234304
chr7	53013100	53013208	7:53013100-53013208	ENSG00000223970,ENSG00000221900
chr7	53147323	53147440	7:53147323-53147440	ENSG00000227344
chr7	53157041	53157153	7:53157041-53157153	ENSG00000221900,ENSG00000227344
chr7	53202862	53202921	7:53202862-53202921	ENSG00000221900,ENSG00000227344
chr7	53290061	53290154	7:53290061-53290154	ENSG00000227344,ENSG00000271194,ENSG00000199629,ENSG00000234105
chr7	53303703	53303800	7:53303703-53303800	ENSG00000271194,ENSG00000199629
chr7	53348580	53348666	7:53348580-53348666	ENSG00000221900,ENSG00000271194,ENSG00000199629,ENSG00000234105
chr7	53476525	53476600	7:53476525-53476600	ENSG00000199629,ENSG00000222154,ENSG00000234105
chr7	53575680	53575738	7:53575680-53575738	ENSG00000234105,ENSG00000228627
chr7	53715566	53715647	7:53715566-53715647	ENSG00000232418
chr7	53776417	53776520	7:53776417-53776520	ENSG00000205628,ENSG00000222355,ENSG00000271306,ENSG00000232418
chr7	53963352	53963442	7:53963352-53963442	ENSG00000205628,ENSG00000235454,ENSG00000238131
chr7	53992360	53992457	7:53992360-53992457	ENSG00000205628,ENSG00000232418,ENSG00000235454,ENSG00000238131
chr7	54034991	54035064	7:54034991-54035064	-
chr7	54070357	54070500	7:54070357-54070500	-
chr7	54169840	54169901	7:54169840-54169901	ENSG00000280920
chr7	54260929	54261060	7:54260929-54261060	ENSG00000287953,ENSG00000280920
chr7	54339120	54339320	7:54339120-54339320	ENSG00000231427
chr7	54349436	54349563	7:54349436-54349563	ENSG00000231427
chr7	54395040	54395121	7:54395040-54395121	ENSG00000213673,ENSG00000279072
chr7	54542180	54542380	7:54542180-54542380	ENSG00000170419,ENSG00000224223,ENSG00000228735,ENSG00000225244
chr7	54543280	54543460	7:54543280-54543460	ENSG00000170419,ENSG00000224223,ENSG00000228735,ENSG00000225244
chr7	54546960	54547087	7:54546960-54547087	ENSG00000170419,ENSG00000224223
chr7	54615762	54615814	7:54615762-54615814	ENSG00000228735,ENSG00000200471
chr7	54664420	54664620	7:54664420-54664620	ENSG00000228735,ENSG00000232612,ENSG00000288525
chr7	54689743	54689896	7:54689743-54689896	ENSG00000288525
chr7	54705520	54705680	7:54705520-54705680	ENSG00000288525,ENSG00000286404
chr7	54738800	54739000	7:54738800-54739000	ENSG00000213673,ENSG00000228735,ENSG00000288525,ENSG00000286404
chr7	54743720	54743900	7:54743720-54743900	ENSG00000286404,ENSG00000279072
chr7	54757820	54758071	7:54757820-54758071	ENSG00000132432,ENSG00000234707
chr7	54758260	54758560	7:54758260-54758560	ENSG00000132432,ENSG00000234707
chr7	54758680	54759080	7:54758680-54759080	ENSG00000132432,ENSG00000234707
chr7	54759180	54759420	7:54759180-54759420	ENSG00000235454,ENSG00000288525,ENSG00000286404,ENSG00000132432,ENSG00000234707,ENSG00000189166
chr7	54760211	54760376	7:54760211-54760376	-
chr7	54773840	54774040	7:54773840-54774040	ENSG00000280890
chr7	54774240	54774420	7:54774240-54774420	ENSG00000286404,ENSG00000132432,ENSG00000234707,ENSG00000280890
chr7	54788660	54788880	7:54788660-54788880	ENSG00000286404,ENSG00000280890
chr7	54791526	54791682	7:54791526-54791682	-
chr7	54796236	54796468	7:54796236-54796468	-
chr7	54811400	54811700	7:54811400-54811700	ENSG00000288525,ENSG00000233437,ENSG00000284572,ENSG00000234671
chr7	54811800	54812280	7:54811800-54812280	-
chr7	54823611	54823727	7:54823611-54823727	-
chr7	54831120	54831540	7:54831120-54831540	-
chr7	54837360	54837560	7:54837360-54837560	-
chr7	54837640	54837740	7:54837640-54837740	-
chr7	54839680	54839860	7:54839680-54839860	-
chr7	54841389	54841505	7:54841389-54841505	-
chr7	54842260	54842720	7:54842260-54842720	ENSG00000229508
chr7	54842960	54843080	7:54842960-54843080	-
chr7	54846329	54846574	7:54846329-54846574	-
chr7	54860460	54860660	7:54860460-54860660	-
chr7	54874920	54875080	7:54874920-54875080	-
chr7	54877780	54877960	7:54877780-54877960	-
chr7	54878460	54878640	7:54878460-54878640	-
chr7	54885261	54885460	7:54885261-54885460	-
chr7	54904140	54904460	7:54904140-54904460	ENSG00000205628,ENSG00000235454,ENSG00000280920,ENSG00000213673,ENSG00000224223,ENSG00000228735,ENSG00000288525,ENSG00000235738,ENSG00000225270,ENSG00000224155,ENSG00000231299,ENSG00000225371,ENSG00000224370,ENSG00000278205,ENSG00000225488,ENSG00000231504,ENSG00000223740,ENSG00000233288,ENSG00000224947,ENSG00000213067,ENSG00000271047,ENSG00000228303,ENSG00000286477,ENSG00000282879,ENSG00000277253,ENSG00000233437,ENSG00000185177,ENSG00000235095,ENSG00000283431,ENSG00000284474,ENSG00000283547,ENSG00000231537,ENSG00000283230,ENSG00000283481,ENSG00000225295,ENSG00000284098,ENSG00000283626,ENSG00000228851,ENSG00000284558,ENSG00000284221,ENSG00000227584,ENSG00000230531,ENSG00000284572,ENSG00000234671,ENSG00000287517,ENSG00000274299
chr7	54904660	54904940	7:54904660-54904940	-
chr7	54905040	54905260	7:54905040-54905260	-
chr7	54921251	54921346	7:54921251-54921346	-
chr7	54932950	54933052	7:54932950-54933052	ENSG00000218586
chr7	54933260	54933520	7:54933260-54933520	ENSG00000218586,ENSG00000231299,ENSG00000225371
chr7	54937741	54937980	7:54937741-54937980	ENSG00000218586
chr7	54944180	54944360	7:54944180-54944360	ENSG00000218586
chr7	54944380	54944640	7:54944380-54944640	-
chr7	54969646	54969825	7:54969646-54969825	-
chr7	54985440	54985760	7:54985440-54985760	ENSG00000287019,ENSG00000229508,ENSG00000270957
chr7	54985880	54986280	7:54985880-54986280	-
chr7	54989560	54989760	7:54989560-54989760	-
chr7	54989880	54990120	7:54989880-54990120	-
chr7	54993013	54993320	7:54993013-54993320	-
chr7	54995600	54995820	7:54995600-54995820	-
chr7	54995964	54996240	7:54995964-54996240	-
chr7	55018840	55019100	7:55018840-55019100	ENSG00000146648,ENSG00000189166
chr7	55019380	55019700	7:55019380-55019700	ENSG00000146648,ENSG00000189166
chr7	55019840	55020120	7:55019840-55020120	ENSG00000146648,ENSG00000189166
chr7	55020228	55020820	7:55020228-55020820	ENSG00000146648,ENSG00000279072
chr7	55024900	55025120	7:55024900-55025120	ENSG00000214668
chr7	55026200	55026393	7:55026200-55026393	ENSG00000214668
chr7	55027220	55027420	7:55027220-55027420	ENSG00000146648,ENSG00000214668
chr7	55028080	55028260	7:55028080-55028260	ENSG00000214668
chr7	55030440	55030660	7:55030440-55030660	-
chr7	55044920	55045120	7:55044920-55045120	-
chr7	55048580	55048760	7:55048580-55048760	-
chr7	55052180	55052420	7:55052180-55052420	ENSG00000233437
chr7	55052840	55053320	7:55052840-55053320	ENSG00000233437
chr7	55053640	55053940	7:55053640-55053940	ENSG00000233437
chr7	55055560	55055740	7:55055560-55055740	-
chr7	55055902	55056101	7:55055902-55056101	-
chr7	55056640	55056860	7:55056640-55056860	-
chr7	55057060	55057112	7:55057060-55057112	-
chr7	55057160	55057400	7:55057160-55057400	-
chr7	55059155	55059220	7:55059155-55059220	-
chr7	55060800	55060849	7:55060800-55060849	-
chr7	55061080	55061400	7:55061080-55061400	-
chr7	55062200	55062360	7:55062200-55062360	-
chr7	55063100	55063369	7:55063100-55063369	-
chr7	55063760	55063940	7:55063760-55063940	-
chr7	55064480	55064716	7:55064480-55064716	-
chr7	55065180	55065380	7:55065180-55065380	ENSG00000235454,ENSG00000228735,ENSG00000226485,ENSG00000261275,ENSG00000234716,ENSG00000287019,ENSG00000229909,ENSG00000286477,ENSG00000233437,ENSG00000229508,ENSG00000286436,ENSG00000283431,ENSG00000284474,ENSG00000283547,ENSG00000231537,ENSG00000283230,ENSG00000283481,ENSG00000225295,ENSG00000228440,ENSG00000283311,ENSG00000224880,ENSG00000230764,ENSG00000237309,ENSG00000236692,ENSG00000284291,ENSG00000284098,ENSG00000283626,ENSG00000228851,ENSG00000284558,ENSG00000284221,ENSG00000227584,ENSG00000230531,ENSG00000169325,ENSG00000234089,ENSG00000274299
chr7	55065560	55066020	7:55065560-55066020	ENSG00000235454,ENSG00000229909,ENSG00000233437,ENSG00000284098,ENSG00000283626,ENSG00000228851,ENSG00000284558,ENSG00000284221,ENSG00000227584,ENSG00000230531,ENSG00000274299
chr7	55066540	55066760	7:55066540-55066760	-
chr7	55071440	55071696	7:55071440-55071696	-
chr7	55071860	55072020	7:55071860-55072020	-
chr7	55073100	55073340	7:55073100-55073340	-
chr7	55073980	55074300	7:55073980-55074300	-
chr7	55074320	55074520	7:55074320-55074520	-
chr7	55075160	55075260	7:55075160-55075260	-
chr7	55075360	55075680	7:55075360-55075680	-
chr7	55081060	55081469	7:55081060-55081469	-
chr7	55081960	55082140	7:55081960-55082140	-
chr7	55082400	55082559	7:55082400-55082559	-
chr7	55082835	55082886	7:55082835-55082886	-
chr7	55085580	55085800	7:55085580-55085800	-
chr7	55086360	55086599	7:55086360-55086599	ENSG00000224370
chr7	55086640	55086980	7:55086640-55086980	ENSG00000224370
chr7	55087020	55087260	7:55087020-55087260	-
chr7	55092360	55092540	7:55092360-55092540	-
chr7	55099100	55099340	7:55099100-55099340	-
chr7	55099680	55099860	7:55099680-55099860	-
chr7	55108054	55108215	7:55108054-55108215	-
chr7	55111100	55111386	7:55111100-55111386	ENSG00000146648
chr7	55120980	55121180	7:55120980-55121180	-
chr7	55125180	55125439	7:55125180-55125439	-
chr7	55127200	55127540	7:55127200-55127540	ENSG00000264426
chr7	55127560	55127940	7:55127560-55127940	ENSG00000277253,ENSG00000264426,ENSG00000189166
chr7	55128760	55128960	7:55128760-55128960	-
chr7	55129089	55129356	7:55129089-55129356	-
chr7	55129660	55129860	7:55129660-55129860	ENSG00000277253,ENSG00000264426,ENSG00000189166
chr7	55130100	55130500	7:55130100-55130500	ENSG00000264426,ENSG00000214668
chr7	55130720	55131020	7:55130720-55131020	ENSG00000264426,ENSG00000214668
chr7	55132880	55133140	7:55132880-55133140	ENSG00000235454,ENSG00000280920,ENSG00000213673,ENSG00000228735,ENSG00000224155,ENSG00000203462,ENSG00000225488,ENSG00000224947,ENSG00000213650,ENSG00000234716,ENSG00000213067,ENSG00000271047,ENSG00000287019,ENSG00000229909,ENSG00000228303,ENSG00000277174,ENSG00000264426,ENSG00000214668,ENSG00000275061,ENSG00000286436,ENSG00000235095,ENSG00000283431,ENSG00000284474,ENSG00000283547,ENSG00000231537,ENSG00000283230,ENSG00000283481,ENSG00000225295,ENSG00000230764,ENSG00000237309,ENSG00000236692,ENSG00000284291,ENSG00000284098,ENSG00000283626,ENSG00000228851,ENSG00000284558,ENSG00000284221,ENSG00000227584,ENSG00000230531,ENSG00000234089,ENSG00000182111
chr7	55133586	55133666	7:55133586-55133666	ENSG00000264426,ENSG00000214668
chr7	55133820	55134100	7:55133820-55134100	ENSG00000213673,ENSG00000228735,ENSG00000203462,ENSG00000225488,ENSG00000224947,ENSG00000213650,ENSG00000213067,ENSG00000287019,ENSG00000228303,ENSG00000277174,ENSG00000264426,ENSG00000214668,ENSG00000275061,ENSG00000286436,ENSG00000235095,ENSG00000283431,ENSG00000284474,ENSG00000283547,ENSG00000231537,ENSG00000283230,ENSG00000283481,ENSG00000225295,ENSG00000230764,ENSG00000237309,ENSG00000236692,ENSG00000284291,ENSG00000284098,ENSG00000283626,ENSG00000228851,ENSG00000284558,ENSG00000284221,ENSG00000227584,ENSG00000230531,ENSG00000234089,ENSG00000182111
chr7	55140380	55140620	7:55140380-55140620	-
chr7	55140780	55141000	7:55140780-55141000	-
chr7	55149080	55149260	7:55149080-55149260	-
chr7	55158500	55158840	7:55158500-55158840	-
chr7	55160600	55160840	7:55160600-55160840	-
chr7	55177120	55177500	7:55177120-55177500	ENSG00000224057
chr7	55177700	55178240	7:55177700-55178240	ENSG00000224057
chr7	55180461	55180540	7:55180461-55180540	ENSG00000224057
chr7	55186320	55186540	7:55186320-55186540	ENSG00000146648,ENSG00000224057
chr7	55192900	55193120	7:55192900-55193120	ENSG00000146648,ENSG00000224057
chr7	55210820	55211000	7:55210820-55211000	-
chr7	55211340	55211540	7:55211340-55211540	-
chr7	55211820	55212020	7:55211820-55212020	-
chr7	55214800	55214985	7:55214800-55214985	-
chr7	55242728	55242910	7:55242728-55242910	ENSG00000237210
chr7	55245320	55245740	7:55245320-55245740	ENSG00000237210
chr7	55247340	55247580	7:55247340-55247580	ENSG00000237210
chr7	55247620	55247820	7:55247620-55247820	ENSG00000237210
chr7	55250300	55250460	7:55250300-55250460	-
chr7	55252520	55252753	7:55252520-55252753	-
chr7	55254720	55255100	7:55254720-55255100	ENSG00000280890,ENSG00000237210,ENSG00000230564,ENSG00000282879
chr7	55255600	55255780	7:55255600-55255780	ENSG00000280890,ENSG00000230564,ENSG00000228303,ENSG00000264426,ENSG00000214668,ENSG00000270957,ENSG00000233601
chr7	55271200	55271360	7:55271200-55271360	-
chr7	55280040	55280220	7:55280040-55280220	ENSG00000223559,ENSG00000233288,ENSG00000224947,ENSG00000234716,ENSG00000287019,ENSG00000277174,ENSG00000282879,ENSG00000229508,ENSG00000283431,ENSG00000284474,ENSG00000283547,ENSG00000231537,ENSG00000283230,ENSG00000283481,ENSG00000225295,ENSG00000228440,ENSG00000283311,ENSG00000224880,ENSG00000169325,ENSG00000274299
chr7	55288260	55288440	7:55288260-55288440	-
chr7	55307620	55307820	7:55307620-55307820	-
chr7	55308180	55308560	7:55308180-55308560	ENSG00000231299,ENSG00000225371,ENSG00000224370,ENSG00000277253,ENSG00000279072,ENSG00000229508,ENSG00000287517,ENSG00000270957,ENSG00000233601
chr7	55325460	55325720	7:55325460-55325720	ENSG00000230936,ENSG00000154997,ENSG00000203462,ENSG00000224370,ENSG00000225488,ENSG00000223740,ENSG00000233288,ENSG00000213650,ENSG00000277174,ENSG00000233437,ENSG00000229508,ENSG00000185177,ENSG00000286436,ENSG00000283431,ENSG00000284474,ENSG00000283547,ENSG00000231537,ENSG00000283230,ENSG00000283481,ENSG00000225295,ENSG00000224723,ENSG00000169325,ENSG00000234089,ENSG00000238431,ENSG00000182111,ENSG00000270957,ENSG00000233601
chr7	55348540	55348740	7:55348540-55348740	ENSG00000230936
chr7	55349260	55349420	7:55349260-55349420	ENSG00000230936
chr7	55360540	55360627	7:55360540-55360627	-
chr7	55364637	55365020	7:55364637-55365020	-
chr7	55365600	55365660	7:55365600-55365660	ENSG00000132434
chr7	55365860	55366060	7:55365860-55366060	ENSG00000132434,ENSG00000226485,ENSG00000261275,ENSG00000231504,ENSG00000233288,ENSG00000224947,ENSG00000213067,ENSG00000185177,ENSG00000224723,ENSG00000230764,ENSG00000237309,ENSG00000236692,ENSG00000284291,ENSG00000284572,ENSG00000234671,ENSG00000274299,ENSG00000280225,ENSG00000260653
chr7	55366180	55366400	7:55366180-55366400	ENSG00000132434,ENSG00000231504,ENSG00000233288
chr7	55366720	55366920	7:55366720-55366920	-
chr7	55369500	55369740	7:55369500-55369740	ENSG00000132434
chr7	55370100	55370361	7:55370100-55370361	-
chr7	55375302	55375492	7:55375302-55375492	-
chr7	55387693	55387834	7:55387693-55387834	-
chr7	55400280	55400680	7:55400280-55400680	-
chr7	55410021	55410168	7:55410021-55410168	-
chr7	55415280	55415440	7:55415280-55415440	ENSG00000132434,ENSG00000231317,ENSG00000287019,ENSG00000286477,ENSG00000282879,ENSG00000277253,ENSG00000229508,ENSG00000283431,ENSG00000284474,ENSG00000283547,ENSG00000231537,ENSG00000283230,ENSG00000283481,ENSG00000225295,ENSG00000287517,ENSG00000233601
chr7	55420640	55420840	7:55420640-55420840	-
chr7	55433320	55433500	7:55433320-55433500	-
chr7	55439629	55440086	7:55439629-55440086	-
chr7	55441780	55441980	7:55441780-55441980	-
chr7	55446320	55446580	7:55446320-55446580	ENSG00000270749
chr7	55457920	55458080	7:55457920-55458080	-
chr7	55464589	55464709	7:55464589-55464709	-
chr7	55475669	55475797	7:55475669-55475797	-
chr7	55476120	55476360	7:55476120-55476360	-
chr7	55478080	55478300	7:55478080-55478300	ENSG00000229508
chr7	55488260	55488420	7:55488260-55488420	-
chr7	55504620	55504800	7:55504620-55504800	-
chr7	55506180	55506360	7:55506180-55506360	-
chr7	55509420	55509760	7:55509420-55509760	-
chr7	55523480	55523680	7:55523480-55523680	-
chr7	55532614	55532782	7:55532614-55532782	-
chr7	55533400	55533620	7:55533400-55533620	ENSG00000154978
chr7	55534380	55534620	7:55534380-55534620	ENSG00000154978
chr7	55538660	55538840	7:55538660-55538840	ENSG00000154978,ENSG00000277253
chr7	55545620	55545860	7:55545620-55545860	ENSG00000154978
chr7	55546940	55547140	7:55546940-55547140	ENSG00000154978
chr7	55552740	55552940	7:55552740-55552940	ENSG00000154978
chr7	55564020	55564200	7:55564020-55564200	-
chr7	55568800	55569020	7:55568800-55569020	ENSG00000154978,ENSG00000223475
chr7	55570360	55570580	7:55570360-55570580	ENSG00000154978,ENSG00000223475
chr7	55571000	55571260	7:55571000-55571260	ENSG00000154978,ENSG00000223475
chr7	55571500	55572200	7:55571500-55572200	ENSG00000154978,ENSG00000223475
chr7	55572420	55572680	7:55572420-55572680	ENSG00000154978,ENSG00000223475
chr7	55573620	55573840	7:55573620-55573840	ENSG00000154978,ENSG00000223475
chr7	55574040	55574700	7:55574040-55574700	ENSG00000223475
chr7	55591713	55591876	7:55591713-55591876	ENSG00000233977,ENSG00000231394
chr7	55593860	55594040	7:55593860-55594040	ENSG00000233977,ENSG00000231394,ENSG00000233437
chr7	55598020	55598180	7:55598020-55598180	ENSG00000233977,ENSG00000231394
chr7	55622854	55623019	7:55622854-55623019	-
chr7	55641320	55641500	7:55641320-55641500	ENSG00000234844,ENSG00000235207,ENSG00000231317,ENSG00000252857,ENSG00000275875,ENSG00000273720,ENSG00000226278,ENSG00000206729,ENSG00000235738,ENSG00000225270,ENSG00000233288,ENSG00000213650,ENSG00000271047,ENSG00000287019,ENSG00000235095,ENSG00000228440,ENSG00000283311,ENSG00000224880,ENSG00000274299,ENSG00000280225,ENSG00000260653,ENSG00000270957,ENSG00000233601,ENSG00000229627,ENSG00000271696
chr7	55689520	55689680	7:55689520-55689680	ENSG00000231317,ENSG00000176826,ENSG00000252857
chr7	55696274	55696440	7:55696274-55696440	ENSG00000231317,ENSG00000252857,ENSG00000275875,ENSG00000273720,ENSG00000279072,ENSG00000189166,ENSG00000229627
chr7	55696480	55696600	7:55696480-55696600	ENSG00000231317,ENSG00000252857,ENSG00000229627
chr7	55699043	55699108	7:55699043-55699108	-
chr7	55699220	55699380	7:55699220-55699380	ENSG00000231317,ENSG00000252857,ENSG00000229627
chr7	55702764	55703200	7:55702764-55703200	ENSG00000231317
chr7	55708160	55708340	7:55708160-55708340	ENSG00000231317,ENSG00000176826,ENSG00000252857,ENSG00000275853,ENSG00000224971,ENSG00000275875,ENSG00000273720,ENSG00000226278,ENSG00000206729,ENSG00000154997,ENSG00000235738,ENSG00000225270,ENSG00000230764,ENSG00000237309,ENSG00000236692,ENSG00000284291
chr7	55710425	55710600	7:55710425-55710600	ENSG00000176826
chr7	55733740	55733900	7:55733740-55733900	ENSG00000275853,ENSG00000224971,ENSG00000237799,ENSG00000275875,ENSG00000273720
chr7	55773714	55773765	7:55773714-55773765	ENSG00000226278,ENSG00000206729,ENSG00000235738,ENSG00000225270
chr7	55774828	55774892	7:55774828-55774892	ENSG00000226278,ENSG00000206729,ENSG00000235738,ENSG00000225270
chr7	55812754	55812858	7:55812754-55812858	ENSG00000235738,ENSG00000225270,ENSG00000229762
chr7	55884465	55884570	7:55884465-55884570	ENSG00000225018,ENSG00000227499,ENSG00000249773
chr7	55887340	55887540	7:55887340-55887540	ENSG00000275875,ENSG00000273720,ENSG00000226278,ENSG00000206729,ENSG00000154997,ENSG00000235738,ENSG00000225270,ENSG00000229762,ENSG00000225018,ENSG00000227499,ENSG00000249773,ENSG00000178665,ENSG00000282879,ENSG00000287517,ENSG00000270957
chr7	55888080	55888156	7:55888080-55888156	ENSG00000225018,ENSG00000227499,ENSG00000249773,ENSG00000178665
chr7	55910980	55911140	7:55910980-55911140	ENSG00000178665
chr7	55912740	55912900	7:55912740-55912900	ENSG00000178665
chr7	55951740	55951920	7:55951740-55951920	ENSG00000226278,ENSG00000206729,ENSG00000154997,ENSG00000235738,ENSG00000225270,ENSG00000146729,ENSG00000239789,ENSG00000282879,ENSG00000233437
chr7	55952100	55952260	7:55952100-55952260	ENSG00000146729,ENSG00000239789
chr7	55964360	55965320	7:55964360-55965320	ENSG00000146729,ENSG00000239789
chr7	55965412	55965520	7:55965412-55965520	ENSG00000146729
chr7	55966000	55966420	7:55966000-55966420	ENSG00000146729
chr7	55977940	55978120	7:55977940-55978120	ENSG00000146729
chr7	55978656	55978720	7:55978656-55978720	-
chr7	56000264	56000401	7:56000264-56000401	-
chr7	56004920	56005100	7:56004920-56005100	-
chr7	56006580	56006800	7:56006580-56006800	-
chr7	56026620	56026780	7:56026620-56026780	-
chr7	56029220	56029400	7:56029220-56029400	-
chr7	56033680	56033840	7:56033680-56033840	ENSG00000146733
chr7	56033880	56034260	7:56033880-56034260	ENSG00000146733
chr7	56046537	56046591	7:56046537-56046591	-
chr7	56046840	56047060	7:56046840-56047060	ENSG00000146733,ENSG00000146731
chr7	56048300	56048500	7:56048300-56048500	ENSG00000146733,ENSG00000146731
chr7	56050520	56050720	7:56050520-56050720	ENSG00000206603
chr7	56051480	56051780	7:56051480-56051780	ENSG00000146733,ENSG00000146731,ENSG00000206603,ENSG00000207168,ENSG00000129103
chr7	56052360	56052660	7:56052360-56052660	-
chr7	56062460	56062700	7:56062460-56062700	ENSG00000146731,ENSG00000206603,ENSG00000207168,ENSG00000129103
chr7	56063136	56063200	7:56063136-56063200	-
chr7	56063880	56064100	7:56063880-56064100	ENSG00000146731,ENSG00000206603,ENSG00000207168,ENSG00000129103,ENSG00000279072
chr7	56064160	56064360	7:56064160-56064360	ENSG00000146733,ENSG00000146731,ENSG00000206603,ENSG00000207168,ENSG00000129103,ENSG00000279072
chr7	56064740	56064800	7:56064740-56064800	ENSG00000146731,ENSG00000206603,ENSG00000207168,ENSG00000129103
chr7	56065160	56065400	7:56065160-56065400	ENSG00000207168,ENSG00000129103
chr7	56066203	56066323	7:56066203-56066323	-
chr7	56074400	56074600	7:56074400-56074600	ENSG00000275875,ENSG00000273720,ENSG00000146731,ENSG00000207168,ENSG00000129103,ENSG00000233437
chr7	56076520	56076700	7:56076520-56076700	ENSG00000129103
chr7	56076900	56077060	7:56076900-56077060	-
chr7	56079500	56079720	7:56079500-56079720	ENSG00000129103,ENSG00000164776
chr7	56079940	56080200	7:56079940-56080200	ENSG00000164776,ENSG00000225244
chr7	56083211	56083333	7:56083211-56083333	ENSG00000225244
chr7	56091620	56091900	7:56091620-56091900	ENSG00000164776
chr7	56092940	56093180	7:56092940-56093180	ENSG00000164776,ENSG00000230191,ENSG00000233028
chr7	56097780	56097980	7:56097780-56097980	ENSG00000164776,ENSG00000106153,ENSG00000185290,ENSG00000230191,ENSG00000233028,ENSG00000285670,ENSG00000223559,ENSG00000224155,ENSG00000224370,ENSG00000229508,ENSG00000233601
chr7	56098260	56098460	7:56098260-56098460	-
chr7	56105620	56105880	7:56105620-56105880	ENSG00000106153,ENSG00000185290,ENSG00000230191,ENSG00000233028,ENSG00000189166
chr7	56106460	56106700	7:56106460-56106700	ENSG00000275875,ENSG00000273720,ENSG00000206729,ENSG00000154997,ENSG00000235738,ENSG00000225270,ENSG00000207168,ENSG00000129103,ENSG00000164776,ENSG00000106153,ENSG00000185290,ENSG00000230191,ENSG00000233028,ENSG00000285670,ENSG00000227491,ENSG00000223559,ENSG00000224155,ENSG00000203462,ENSG00000231299,ENSG00000225371,ENSG00000224370,ENSG00000278205,ENSG00000225488,ENSG00000226485,ENSG00000261275,ENSG00000231504,ENSG00000223740,ENSG00000233288,ENSG00000224947,ENSG00000213650,ENSG00000234716,ENSG00000213067,ENSG00000271047,ENSG00000287019,ENSG00000229909,ENSG00000228303,ENSG00000286477,ENSG00000277174,ENSG00000282879,ENSG00000277253,ENSG00000279072,ENSG00000189166,ENSG00000229508,ENSG00000275061,ENSG00000185177,ENSG00000286436,ENSG00000235095,ENSG00000283431,ENSG00000284474,ENSG00000283547,ENSG00000231537,ENSG00000283230,ENSG00000283481,ENSG00000225295,ENSG00000228440,ENSG00000283311,ENSG00000224880,ENSG00000224723,ENSG00000230764,ENSG00000237309,ENSG00000236692,ENSG00000284291,ENSG00000284098,ENSG00000283626,ENSG00000228851,ENSG00000284558,ENSG00000284221,ENSG00000227584,ENSG00000230531,ENSG00000284572,ENSG00000234671,ENSG00000169325,ENSG00000234089,ENSG00000238431,ENSG00000287517,ENSG00000274299,ENSG00000280225,ENSG00000260653,ENSG00000182111,ENSG00000270957,ENSG00000233601,ENSG00000243981,ENSG00000229627,ENSG00000227015,ENSG00000232161,ENSG00000230271,ENSG00000250923
chr7	56106960	56107180	7:56106960-56107180	-
chr7	56125840	56125995	7:56125840-56125995	ENSG00000185290,ENSG00000230191,ENSG00000279072
chr7	56138890	56138955	7:56138890-56138955	ENSG00000230191,ENSG00000225244
chr7	56197420	56197510	7:56197420-56197510	ENSG00000233028,ENSG00000285670,ENSG00000227491,ENSG00000271696
chr7	56341560	56341618	7:56341560-56341618	ENSG00000224155,ENSG00000203462,ENSG00000202296,ENSG00000231299,ENSG00000225371
chr7	56373460	56373493	7:56373460-56373493	-
```
