## Supplementary material for "Cell type-specific epigenetic regulatory circuitry of coronary artery disease loci": AD_DNase_c4_hg38_EnhancerInteractions.bed (part 19 of 22)

```
chr7	56399439	56399579	7:56399439-56399579	ENSG00000224370,ENSG00000223330,ENSG00000232944
chr7	56411297	56411440	7:56411297-56411440	ENSG00000224370,ENSG00000223330,ENSG00000232944
chr7	56449580	56449609	7:56449580-56449609	ENSG00000237268,ENSG00000278205,ENSG00000225488,ENSG00000226485,ENSG00000261275
chr7	56772162	56772269	7:56772162-56772269	ENSG00000282879,ENSG00000277253
chr7	57423860	57424040	7:57423860-57424040	ENSG00000225244,ENSG00000280225,ENSG00000260653,ENSG00000266168,ENSG00000227182,ENSG00000235368,ENSG00000182111,ENSG00000270957
chr7	57670773	57670881	7:57670773-57670881	ENSG00000233601,ENSG00000243981,ENSG00000229627,ENSG00000230796,ENSG00000237639,ENSG00000233962,ENSG00000236261,ENSG00000234085,ENSG00000227015,ENSG00000232161,ENSG00000230271,ENSG00000250923,ENSG00000224484
chr7	57727825	57727930	7:57727825-57727930	ENSG00000233601,ENSG00000243981,ENSG00000229627,ENSG00000230796,ENSG00000237639,ENSG00000233962,ENSG00000236261,ENSG00000234085,ENSG00000227015,ENSG00000232161,ENSG00000230271,ENSG00000250923,ENSG00000224484,ENSG00000223836,ENSG00000237236,ENSG00000231232,ENSG00000231484
chr7	57753117	57753168	7:57753117-57753168	ENSG00000243981,ENSG00000229627,ENSG00000230796,ENSG00000237639,ENSG00000233962,ENSG00000236261,ENSG00000234085,ENSG00000227015,ENSG00000232161,ENSG00000230271,ENSG00000250923,ENSG00000224484,ENSG00000236907,ENSG00000250618,ENSG00000224653,ENSG00000223836,ENSG00000237236,ENSG00000231232,ENSG00000231484
chr7	57805790	57805894	7:57805790-57805894	ENSG00000233601,ENSG00000227015,ENSG00000232161,ENSG00000230271,ENSG00000250923,ENSG00000224484,ENSG00000236907,ENSG00000250618,ENSG00000224653,ENSG00000223836,ENSG00000237236,ENSG00000231232,ENSG00000231484
chr7	57858371	57858400	7:57858371-57858400	ENSG00000243981,ENSG00000229627,ENSG00000227015,ENSG00000232161,ENSG00000230271,ENSG00000250923,ENSG00000224484,ENSG00000236907,ENSG00000250618,ENSG00000224653,ENSG00000223836,ENSG00000237236,ENSG00000231232,ENSG00000231484
chr7	58033195	58033260	7:58033195-58033260	-
chr7	58043821	58043920	7:58043821-58043920	-
chr7	63008460	63008660	7:63008460-63008660	ENSG00000233918,ENSG00000207443,ENSG00000227148,ENSG00000233454,ENSG00000233782,ENSG00000234312,ENSG00000199231,ENSG00000226075,ENSG00000244550,ENSG00000240651,ENSG00000236638,ENSG00000236284,ENSG00000230361,ENSG00000228645,ENSG00000265214,ENSG00000227397
chr7	63015716	63015880	7:63015716-63015880	ENSG00000233918,ENSG00000207443,ENSG00000227148,ENSG00000233454,ENSG00000233782,ENSG00000234312,ENSG00000231523,ENSG00000199231,ENSG00000226075,ENSG00000244550,ENSG00000240651,ENSG00000236638,ENSG00000232165,ENSG00000230000,ENSG00000236284,ENSG00000230361,ENSG00000230132,ENSG00000228645,ENSG00000223566,ENSG00000226411,ENSG00000271466
chr7	63203190	63203305	7:63203190-63203305	ENSG00000233918,ENSG00000233782,ENSG00000234312,ENSG00000231523,ENSG00000199231,ENSG00000237572,ENSG00000226075,ENSG00000244550,ENSG00000240651,ENSG00000236638,ENSG00000230361,ENSG00000197990
chr7	63856480	63856740	7:63856480-63856740	ENSG00000232165,ENSG00000230000,ENSG00000271466,ENSG00000227397,ENSG00000236574,ENSG00000225451,ENSG00000236299,ENSG00000235720,ENSG00000226342,ENSG00000233173,ENSG00000231264,ENSG00000228660
chr7	63983504	63983560	7:63983504-63983560	ENSG00000233173,ENSG00000231264,ENSG00000284534,ENSG00000228660,ENSG00000230639,ENSG00000176232,ENSG00000278577,ENSG00000241149,ENSG00000228564,ENSG00000286397
chr7	64181079	64181260	7:64181079-64181260	ENSG00000232165,ENSG00000230000,ENSG00000223558,ENSG00000224458,ENSG00000248704,ENSG00000248315,ENSG00000230052,ENSG00000233385,ENSG00000227035,ENSG00000234234,ENSG00000234700,ENSG00000230252,ENSG00000235646,ENSG00000229881,ENSG00000236976,ENSG00000213643,ENSG00000235227,ENSG00000213644,ENSG00000223614,ENSG00000197123
chr7	64183211	64183380	7:64183211-64183380	ENSG00000232165,ENSG00000230000,ENSG00000229881,ENSG00000236976,ENSG00000213643,ENSG00000235227,ENSG00000213644,ENSG00000223614
chr7	64306400	64306940	7:64306400-64306940	ENSG00000287699,ENSG00000234444
chr7	64307240	64307620	7:64307240-64307620	ENSG00000233918,ENSG00000233782,ENSG00000236638,ENSG00000185037,ENSG00000226587,ENSG00000227298,ENSG00000227545,ENSG00000227923,ENSG00000229301,ENSG00000230600,ENSG00000232817,ENSG00000227305,ENSG00000223889,ENSG00000234387,ENSG00000268181,ENSG00000234467,ENSG00000230132,ENSG00000236299,ENSG00000226581,ENSG00000226342,ENSG00000227910,ENSG00000287588,ENSG00000213645,ENSG00000228564,ENSG00000286397,ENSG00000285544,ENSG00000214652,ENSG00000223558,ENSG00000213643,ENSG00000223614,ENSG00000197123,ENSG00000287699,ENSG00000234444,ENSG00000227986,ENSG00000287985
chr7	64313002	64313084	7:64313002-64313084	-
chr7	64313800	64314020	7:64313800-64314020	ENSG00000233918,ENSG00000227148,ENSG00000233782,ENSG00000234312,ENSG00000199231,ENSG00000226075,ENSG00000244550,ENSG00000240651,ENSG00000185037,ENSG00000226587,ENSG00000227298,ENSG00000227545,ENSG00000227923,ENSG00000229301,ENSG00000236284,ENSG00000230361,ENSG00000230600,ENSG00000232817,ENSG00000227305,ENSG00000223889,ENSG00000234387,ENSG00000268181,ENSG00000234467,ENSG00000227426,ENSG00000224368,ENSG00000230132,ENSG00000214660,ENSG00000226401,ENSG00000227397,ENSG00000236574,ENSG00000225451,ENSG00000236299,ENSG00000235720,ENSG00000226581,ENSG00000226342,ENSG00000227910,ENSG00000287588,ENSG00000213645,ENSG00000233173,ENSG00000231264,ENSG00000228660,ENSG00000230639,ENSG00000278577,ENSG00000241149,ENSG00000228564,ENSG00000286397,ENSG00000285544,ENSG00000214652,ENSG00000223558,ENSG00000224458,ENSG00000248704,ENSG00000248315,ENSG00000230052,ENSG00000233385,ENSG00000227035,ENSG00000234234,ENSG00000234700,ENSG00000230252,ENSG00000235646,ENSG00000229881,ENSG00000236976,ENSG00000213643,ENSG00000223614,ENSG00000197123,ENSG00000287699,ENSG00000234444,ENSG00000227986,ENSG00000287985,ENSG00000223845
chr7	64314944	64315080	7:64314944-64315080	-
chr7	64434010	64434060	7:64434010-64434060	ENSG00000197990,ENSG00000276650,ENSG00000232727,ENSG00000223845
chr7	64463700	64463900	7:64463700-64463900	ENSG00000233918,ENSG00000233782,ENSG00000234312,ENSG00000199231,ENSG00000226075,ENSG00000244550,ENSG00000240651,ENSG00000236638,ENSG00000185037,ENSG00000226587,ENSG00000227298,ENSG00000227545,ENSG00000227923,ENSG00000229301,ENSG00000236284,ENSG00000230361,ENSG00000230600,ENSG00000232817,ENSG00000227305,ENSG00000223889,ENSG00000234387,ENSG00000268181,ENSG00000234467,ENSG00000227426,ENSG00000224368,ENSG00000230132,ENSG00000228645,ENSG00000226411,ENSG00000271466,ENSG00000227397,ENSG00000236574,ENSG00000225451,ENSG00000236299,ENSG00000235720,ENSG00000226342,ENSG00000213645,ENSG00000233173,ENSG00000231264,ENSG00000228660,ENSG00000230639,ENSG00000241149,ENSG00000228564,ENSG00000286397,ENSG00000285544,ENSG00000214652,ENSG00000223558,ENSG00000224458,ENSG00000248704,ENSG00000248315,ENSG00000230052,ENSG00000233385,ENSG00000227035,ENSG00000234234,ENSG00000234700,ENSG00000230252,ENSG00000235646,ENSG00000229881,ENSG00000236976,ENSG00000213643,ENSG00000223614,ENSG00000197123,ENSG00000227986,ENSG00000287985,ENSG00000276650,ENSG00000232727,ENSG00000223845,ENSG00000228014,ENSG00000228653
chr7	64464120	64464200	7:64464120-64464200	ENSG00000223845,ENSG00000228014
chr7	64494980	64495460	7:64494980-64495460	ENSG00000228653
chr7	64515460	64515620	7:64515460-64515620	ENSG00000233918,ENSG00000228653
chr7	64515900	64516080	7:64515900-64516080	ENSG00000228653
chr7	64541562	64541626	7:64541562-64541626	ENSG00000214660,ENSG00000226411,ENSG00000173041,ENSG00000223974
chr7	64541760	64541960	7:64541760-64541960	ENSG00000233918,ENSG00000240651,ENSG00000236284,ENSG00000214660,ENSG00000226411,ENSG00000235720,ENSG00000226581,ENSG00000213645,ENSG00000233173,ENSG00000231264,ENSG00000228564,ENSG00000248704,ENSG00000248315,ENSG00000230052,ENSG00000233385,ENSG00000227035,ENSG00000234234,ENSG00000229881,ENSG00000236976,ENSG00000223614,ENSG00000227986,ENSG00000228653,ENSG00000173041,ENSG00000223974,ENSG00000276475
chr7	64544084	64544233	7:64544084-64544233	-
chr7	64550818	64550984	7:64550818-64550984	ENSG00000197990,ENSG00000223974
chr7	64551820	64552000	7:64551820-64552000	ENSG00000233918,ENSG00000240651,ENSG00000236638,ENSG00000197990,ENSG00000230132,ENSG00000214660,ENSG00000223974,ENSG00000276475
chr7	64555140	64555340	7:64555140-64555340	ENSG00000233918,ENSG00000164740,ENSG00000173041,ENSG00000223974
chr7	64559060	64559148	7:64559060-64559148	ENSG00000164740,ENSG00000223974
chr7	64559300	64559400	7:64559300-64559400	ENSG00000233918,ENSG00000164740,ENSG00000173041,ENSG00000223974
chr7	64562628	64562960	7:64562628-64562960	ENSG00000228645,ENSG00000236299,ENSG00000226581,ENSG00000227910,ENSG00000287588,ENSG00000173041,ENSG00000223974,ENSG00000235349,ENSG00000213642,ENSG00000276475
chr7	64563060	64563280	7:64563060-64563280	ENSG00000233918,ENSG00000227148,ENSG00000233454,ENSG00000233782,ENSG00000234312,ENSG00000231523,ENSG00000199231,ENSG00000226075,ENSG00000244550,ENSG00000240651,ENSG00000236638,ENSG00000185037,ENSG00000226587,ENSG00000227298,ENSG00000227545,ENSG00000227923,ENSG00000229301,ENSG00000236284,ENSG00000230361,ENSG00000230600,ENSG00000232817,ENSG00000227305,ENSG00000223889,ENSG00000234387,ENSG00000268181,ENSG00000234467,ENSG00000227426,ENSG00000224368,ENSG00000230132,ENSG00000228645,ENSG00000226401,ENSG00000226411,ENSG00000227397,ENSG00000236574,ENSG00000225451,ENSG00000236299,ENSG00000235720,ENSG00000226581,ENSG00000226342,ENSG00000227910,ENSG00000287588,ENSG00000213645,ENSG00000233173,ENSG00000231264,ENSG00000228660,ENSG00000230639,ENSG00000278577,ENSG00000241149,ENSG00000228564,ENSG00000286397,ENSG00000285544,ENSG00000214652,ENSG00000223558,ENSG00000224458,ENSG00000248704,ENSG00000248315,ENSG00000230052,ENSG00000233385,ENSG00000227035,ENSG00000234234,ENSG00000234700,ENSG00000230252,ENSG00000235646,ENSG00000229881,ENSG00000236976,ENSG00000213643,ENSG00000223614,ENSG00000197123,ENSG00000227986,ENSG00000287985,ENSG00000276650,ENSG00000223845,ENSG00000228653,ENSG00000173041,ENSG00000223974,ENSG00000235349,ENSG00000213642,ENSG00000224669,ENSG00000276475,ENSG00000287317,ENSG00000275667,ENSG00000234338
chr7	64569500	64569875	7:64569500-64569875	ENSG00000173041,ENSG00000235349,ENSG00000213642
chr7	64570165	64570340	7:64570165-64570340	ENSG00000235349,ENSG00000213642,ENSG00000224669
chr7	64574580	64574740	7:64574580-64574740	ENSG00000233918,ENSG00000232165,ENSG00000230000,ENSG00000223566,ENSG00000235720,ENSG00000233173,ENSG00000231264,ENSG00000213643,ENSG00000197123,ENSG00000287985,ENSG00000235349,ENSG00000213642,ENSG00000224669,ENSG00000276475
chr7	64581980	64582180	7:64581980-64582180	ENSG00000232165,ENSG00000230000,ENSG00000223566,ENSG00000224669,ENSG00000276475
chr7	64602280	64602343	7:64602280-64602343	ENSG00000276475
chr7	64602652	64602796	7:64602652-64602796	ENSG00000228645,ENSG00000226411,ENSG00000276475
chr7	64619180	64619340	7:64619180-64619340	ENSG00000233918,ENSG00000227148,ENSG00000233454,ENSG00000233782,ENSG00000234312,ENSG00000199231,ENSG00000226075,ENSG00000244550,ENSG00000240651,ENSG00000236638,ENSG00000185037,ENSG00000226587,ENSG00000227298,ENSG00000227545,ENSG00000227923,ENSG00000229301,ENSG00000236284,ENSG00000230361,ENSG00000230600,ENSG00000232817,ENSG00000227305,ENSG00000223889,ENSG00000234387,ENSG00000268181,ENSG00000234467,ENSG00000227426,ENSG00000224368,ENSG00000230132,ENSG00000228645,ENSG00000265214,ENSG00000226411,ENSG00000271466,ENSG00000227397,ENSG00000236574,ENSG00000225451,ENSG00000236299,ENSG00000235720,ENSG00000226581,ENSG00000226342,ENSG00000227910,ENSG00000287588,ENSG00000213645,ENSG00000233173,ENSG00000231264,ENSG00000228660,ENSG00000230639,ENSG00000278577,ENSG00000241149,ENSG00000228564,ENSG00000286397,ENSG00000285544,ENSG00000214652,ENSG00000223558,ENSG00000224458,ENSG00000248704,ENSG00000248315,ENSG00000230052,ENSG00000233385,ENSG00000227035,ENSG00000234234,ENSG00000234700,ENSG00000230252,ENSG00000235646,ENSG00000229881,ENSG00000236976,ENSG00000213643,ENSG00000235227,ENSG00000213644,ENSG00000223614,ENSG00000197123,ENSG00000227986,ENSG00000287985,ENSG00000276650,ENSG00000223845,ENSG00000276475,ENSG00000286456,ENSG00000287317,ENSG00000235421
chr7	64625180	64625400	7:64625180-64625400	ENSG00000230132,ENSG00000228645,ENSG00000223566,ENSG00000213643,ENSG00000287317
chr7	64630520	64630700	7:64630520-64630700	ENSG00000233918,ENSG00000226075,ENSG00000236638,ENSG00000236284,ENSG00000271466,ENSG00000227397,ENSG00000226342,ENSG00000228660,ENSG00000228564,ENSG00000223558,ENSG00000224458,ENSG00000248704,ENSG00000248315,ENSG00000230052,ENSG00000233385,ENSG00000227035,ENSG00000234234,ENSG00000234700,ENSG00000230252,ENSG00000235646,ENSG00000213643,ENSG00000223614,ENSG00000197123,ENSG00000276475,ENSG00000287317
chr7	64665940	64666140	7:64665940-64666140	ENSG00000233918,ENSG00000199231,ENSG00000226075,ENSG00000244550,ENSG00000185037,ENSG00000226587,ENSG00000227298,ENSG00000227545,ENSG00000227923,ENSG00000229301,ENSG00000236284,ENSG00000230600,ENSG00000232817,ENSG00000227305,ENSG00000223889,ENSG00000234387,ENSG00000268181,ENSG00000234467,ENSG00000227426,ENSG00000224368,ENSG00000197990,ENSG00000164740,ENSG00000228645,ENSG00000226411,ENSG00000271466,ENSG00000227397,ENSG00000236299,ENSG00000235720,ENSG00000226581,ENSG00000226342,ENSG00000227910,ENSG00000287588,ENSG00000213645,ENSG00000233173,ENSG00000231264,ENSG00000228660,ENSG00000230639,ENSG00000241149,ENSG00000228564,ENSG00000286397,ENSG00000285544,ENSG00000214652,ENSG00000223558,ENSG00000224458,ENSG00000248704,ENSG00000248315,ENSG00000230052,ENSG00000233385,ENSG00000227035,ENSG00000234234,ENSG00000234700,ENSG00000230252,ENSG00000235646,ENSG00000229881,ENSG00000236976,ENSG00000213643,ENSG00000197123,ENSG00000227986,ENSG00000287985,ENSG00000287317,ENSG00000196247,ENSG00000271550,ENSG00000275667
chr7	64666280	64666640	7:64666280-64666640	ENSG00000197990,ENSG00000164740,ENSG00000228645,ENSG00000287317,ENSG00000196247,ENSG00000271550,ENSG00000275667
chr7	64667100	64667235	7:64667100-64667235	ENSG00000196247
chr7	64690309	64690400	7:64690309-64690400	ENSG00000271550
chr7	64744838	64745031	7:64744838-64745031	ENSG00000224172
chr7	64764654	64764820	7:64764654-64764820	ENSG00000214660,ENSG00000224172,ENSG00000277206
chr7	64793606	64793681	7:64793606-64793681	-
chr7	64794260	64794440	7:64794260-64794440	ENSG00000227148,ENSG00000233454,ENSG00000233782,ENSG00000234312,ENSG00000231523,ENSG00000199231,ENSG00000226075,ENSG00000240651,ENSG00000236638,ENSG00000185037,ENSG00000226587,ENSG00000227298,ENSG00000227545,ENSG00000227923,ENSG00000229301,ENSG00000236284,ENSG00000230361,ENSG00000230600,ENSG00000232817,ENSG00000227305,ENSG00000223889,ENSG00000234387,ENSG00000268181,ENSG00000234467,ENSG00000227426,ENSG00000224368,ENSG00000230132,ENSG00000228645,ENSG00000226401,ENSG00000226411,ENSG00000271466,ENSG00000227397,ENSG00000225451,ENSG00000236299,ENSG00000235720,ENSG00000226581,ENSG00000226342,ENSG00000227910,ENSG00000287588,ENSG00000213645,ENSG00000233173,ENSG00000231264,ENSG00000228660,ENSG00000230639,ENSG00000278577,ENSG00000241149,ENSG00000228564,ENSG00000286397,ENSG00000285544,ENSG00000214652,ENSG00000223558,ENSG00000224458,ENSG00000248704,ENSG00000248315,ENSG00000230052,ENSG00000233385,ENSG00000227035,ENSG00000234234,ENSG00000234700,ENSG00000230252,ENSG00000235646,ENSG00000229881,ENSG00000236976,ENSG00000213643,ENSG00000197123,ENSG00000227986,ENSG00000287317,ENSG00000271550,ENSG00000275667,ENSG00000224172,ENSG00000277206,ENSG00000197008,ENSG00000287580,ENSG00000234338,ENSG00000182722,ENSG00000213640,ENSG00000287869,ENSG00000223476
chr7	64794580	64794800	7:64794580-64794800	ENSG00000231523,ENSG00000197008,ENSG00000287580,ENSG00000234338
chr7	64803418	64803600	7:64803418-64803600	ENSG00000287580
chr7	64803860	64804040	7:64803860-64804040	ENSG00000287580,ENSG00000234338
chr7	64849593	64849994	7:64849593-64849994	ENSG00000234338,ENSG00000182722,ENSG00000213640,ENSG00000287869
chr7	64888700	64889180	7:64888700-64889180	ENSG00000226401,ENSG00000213640,ENSG00000287869,ENSG00000198039,ENSG00000189316
chr7	64891582	64891663	7:64891582-64891663	ENSG00000232165,ENSG00000230000,ENSG00000189316
chr7	64903100	64903280	7:64903100-64903280	ENSG00000233782,ENSG00000231523,ENSG00000244550,ENSG00000185037,ENSG00000226587,ENSG00000227298,ENSG00000227545,ENSG00000227923,ENSG00000229301,ENSG00000236284,ENSG00000230361,ENSG00000230600,ENSG00000232817,ENSG00000227305,ENSG00000223889,ENSG00000234387,ENSG00000268181,ENSG00000234467,ENSG00000227426,ENSG00000224368,ENSG00000226401,ENSG00000227397,ENSG00000225451,ENSG00000236299,ENSG00000235720,ENSG00000226581,ENSG00000227910,ENSG00000287588,ENSG00000213645,ENSG00000228660,ENSG00000230639,ENSG00000278577,ENSG00000241149,ENSG00000228564,ENSG00000223558,ENSG00000248704,ENSG00000248315,ENSG00000230052,ENSG00000233385,ENSG00000227035,ENSG00000234234,ENSG00000234700,ENSG00000230252,ENSG00000235646,ENSG00000287985,ENSG00000234338,ENSG00000182722,ENSG00000213640,ENSG00000287869,ENSG00000198039,ENSG00000189316,ENSG00000223476,ENSG00000164669
chr7	64903500	64903740	7:64903500-64903740	ENSG00000231523,ENSG00000213640,ENSG00000287869,ENSG00000198039,ENSG00000189316,ENSG00000223476
chr7	64906740	64906960	7:64906740-64906960	ENSG00000198039
chr7	64907861	64907980	7:64907861-64907980	ENSG00000198039
chr7	64946786	64946957	7:64946786-64946957	ENSG00000223476,ENSG00000270948,ENSG00000286342
chr7	64947560	64947780	7:64947560-64947780	ENSG00000223476,ENSG00000270948,ENSG00000286342
chr7	64951360	64951540	7:64951360-64951540	ENSG00000223476,ENSG00000270948,ENSG00000286342,ENSG00000207062,ENSG00000164669
chr7	64998200	64998380	7:64998200-64998380	ENSG00000152926,ENSG00000235421
chr7	64999520	64999740	7:64999520-64999740	ENSG00000152926,ENSG00000235421
chr7	65006640	65006860	7:65006640-65006860	ENSG00000199231,ENSG00000226075,ENSG00000185037,ENSG00000226587,ENSG00000227298,ENSG00000227545,ENSG00000227923,ENSG00000229301,ENSG00000236284,ENSG00000230361,ENSG00000230600,ENSG00000232817,ENSG00000227305,ENSG00000223889,ENSG00000234387,ENSG00000268181,ENSG00000234467,ENSG00000227426,ENSG00000224368,ENSG00000230132,ENSG00000226401,ENSG00000226411,ENSG00000271466,ENSG00000225451,ENSG00000236299,ENSG00000226581,ENSG00000226342,ENSG00000227910,ENSG00000287588,ENSG00000213645,ENSG00000233173,ENSG00000231264,ENSG00000228660,ENSG00000286397,ENSG00000285544,ENSG00000214652,ENSG00000223558,ENSG00000234700,ENSG00000230252,ENSG00000235646,ENSG00000213643,ENSG00000213640,ENSG00000287869,ENSG00000223476,ENSG00000152926,ENSG00000213462,ENSG00000201165,ENSG00000234585,ENSG00000239985,ENSG00000207344,ENSG00000207062,ENSG00000164669
chr7	65021006	65021058	7:65021006-65021058	ENSG00000201165
chr7	65034480	65034633	7:65034480-65034633	ENSG00000201165,ENSG00000234585,ENSG00000239985
chr7	65038040	65038380	7:65038040-65038380	ENSG00000244550,ENSG00000185037,ENSG00000226587,ENSG00000227298,ENSG00000227545,ENSG00000227923,ENSG00000229301,ENSG00000236284,ENSG00000230600,ENSG00000232817,ENSG00000227305,ENSG00000223889,ENSG00000234387,ENSG00000268181,ENSG00000234467,ENSG00000227426,ENSG00000224368,ENSG00000226401,ENSG00000236299,ENSG00000235720,ENSG00000226581,ENSG00000226342,ENSG00000227910,ENSG00000287588,ENSG00000213645,ENSG00000233173,ENSG00000231264,ENSG00000230639,ENSG00000241149,ENSG00000228564,ENSG00000285544,ENSG00000214652,ENSG00000248704,ENSG00000248315,ENSG00000230052,ENSG00000233385,ENSG00000227035,ENSG00000234234,ENSG00000234700,ENSG00000230252,ENSG00000235646,ENSG00000234338,ENSG00000213640,ENSG00000287869,ENSG00000223476,ENSG00000152926,ENSG00000213462,ENSG00000201165,ENSG00000234585,ENSG00000239985,ENSG00000207344,ENSG00000207062,ENSG00000227113,ENSG00000226002,ENSG00000164669
chr7	65038900	65039180	7:65038900-65039180	ENSG00000201165,ENSG00000234585,ENSG00000239985,ENSG00000207344,ENSG00000207062,ENSG00000164669
chr7	65039280	65039500	7:65039280-65039500	ENSG00000234585,ENSG00000239985
chr7	65039560	65040000	7:65039560-65040000	-
chr7	65076620	65076742	7:65076620-65076742	ENSG00000207062,ENSG00000227113
chr7	65081200	65081420	7:65081200-65081420	ENSG00000231523,ENSG00000199231,ENSG00000185037,ENSG00000226587,ENSG00000227298,ENSG00000227545,ENSG00000227923,ENSG00000229301,ENSG00000230600,ENSG00000232817,ENSG00000227305,ENSG00000223889,ENSG00000234387,ENSG00000268181,ENSG00000234467,ENSG00000227426,ENSG00000224368,ENSG00000230132,ENSG00000226411,ENSG00000227397,ENSG00000236574,ENSG00000236299,ENSG00000235720,ENSG00000226581,ENSG00000227910,ENSG00000287588,ENSG00000230639,ENSG00000228564,ENSG00000285544,ENSG00000214652,ENSG00000248704,ENSG00000248315,ENSG00000230052,ENSG00000233385,ENSG00000227035,ENSG00000234234,ENSG00000234700,ENSG00000230252,ENSG00000235646,ENSG00000234338,ENSG00000213640,ENSG00000287869,ENSG00000223476,ENSG00000201165,ENSG00000234585,ENSG00000239985,ENSG00000207344,ENSG00000207062,ENSG00000227113,ENSG00000226002,ENSG00000164669,ENSG00000235421,ENSG00000272693,ENSG00000224316
chr7	65081541	65081640	7:65081541-65081640	ENSG00000231523,ENSG00000207344,ENSG00000207062,ENSG00000227113,ENSG00000226002,ENSG00000164669
chr7	65193380	65193520	7:65193380-65193520	-
chr7	65194057	65194178	7:65194057-65194178	-
chr7	65216540	65216680	7:65216540-65216680	ENSG00000244550,ENSG00000236638,ENSG00000228645,ENSG00000271466
chr7	65239660	65239920	7:65239660-65239920	ENSG00000228645,ENSG00000237026
chr7	65239960	65240220	7:65239960-65240220	ENSG00000231523,ENSG00000236638,ENSG00000237026,ENSG00000229064
chr7	65252000	65252620	7:65252000-65252620	ENSG00000237026,ENSG00000229064
chr7	65269260	65269420	7:65269260-65269420	ENSG00000282381,ENSG00000277544
chr7	65287136	65287268	7:65287136-65287268	ENSG00000277544,ENSG00000235421
chr7	65307840	65308020	7:65307840-65308020	ENSG00000223476,ENSG00000164669,ENSG00000277544,ENSG00000231556,ENSG00000232906,ENSG00000238124
chr7	65322120	65322500	7:65322120-65322500	ENSG00000231556,ENSG00000232906
chr7	65326120	65326320	7:65326120-65326320	ENSG00000231556
chr7	65371560	65371700	7:65371560-65371700	-
chr7	65373700	65373900	7:65373700-65373900	ENSG00000233782,ENSG00000234312,ENSG00000199231,ENSG00000244550,ENSG00000236638,ENSG00000185037,ENSG00000226587,ENSG00000227298,ENSG00000227545,ENSG00000227923,ENSG00000229301,ENSG00000236284,ENSG00000230361,ENSG00000230600,ENSG00000232817,ENSG00000227305,ENSG00000223889,ENSG00000234387,ENSG00000268181,ENSG00000234467,ENSG00000227426,ENSG00000224368,ENSG00000226401,ENSG00000225451,ENSG00000236299,ENSG00000235720,ENSG00000226581,ENSG00000226342,ENSG00000227910,ENSG00000287588,ENSG00000213645,ENSG00000233173,ENSG00000231264,ENSG00000230639,ENSG00000278577,ENSG00000241149,ENSG00000228564,ENSG00000286397,ENSG00000285544,ENSG00000214652,ENSG00000223558,ENSG00000224458,ENSG00000248704,ENSG00000248315,ENSG00000230052,ENSG00000233385,ENSG00000227035,ENSG00000234234,ENSG00000227986,ENSG00000234338,ENSG00000213640,ENSG00000287869,ENSG00000223476,ENSG00000207344,ENSG00000231556,ENSG00000232906,ENSG00000146757,ENSG00000238124,ENSG00000235421,ENSG00000273024
chr7	65374000	65374300	7:65374000-65374300	ENSG00000231556,ENSG00000232906,ENSG00000146757,ENSG00000238124
chr7	65397732	65397960	7:65397732-65397960	-
chr7	65398560	65398780	7:65398560-65398780	ENSG00000223566,ENSG00000238124
chr7	65398980	65399160	7:65398980-65399160	ENSG00000223566,ENSG00000238124
chr7	65399180	65399480	7:65399180-65399480	-
chr7	65399559	65399629	7:65399559-65399629	-
chr7	65438660	65438860	7:65438660-65438860	ENSG00000231523,ENSG00000228645,ENSG00000226411,ENSG00000238124
chr7	65448940	65449100	7:65448940-65449100	ENSG00000238124
chr7	65477420	65477607	7:65477420-65477607	ENSG00000226401,ENSG00000238124
chr7	65503505	65503640	7:65503505-65503640	ENSG00000226767
chr7	65503926	65504140	7:65503926-65504140	ENSG00000226767
chr7	65509084	65509199	7:65509084-65509199	ENSG00000214660,ENSG00000226767,ENSG00000235421
chr7	65509320	65509900	7:65509320-65509900	ENSG00000214660,ENSG00000226767,ENSG00000235421
chr7	65509940	65510200	7:65509940-65510200	ENSG00000226767
chr7	65510610	65510760	7:65510610-65510760	ENSG00000226767
chr7	65558704	65558840	7:65558704-65558840	ENSG00000224458
chr7	65572680	65572821	7:65572680-65572821	ENSG00000229881,ENSG00000236976
chr7	65621680	65621820	7:65621680-65621820	ENSG00000232165,ENSG00000230000,ENSG00000230386
chr7	65624491	65624694	7:65624491-65624694	ENSG00000230386
chr7	65683480	65683540	7:65683480-65683540	ENSG00000226075,ENSG00000223614
chr7	65699100	65699218	7:65699100-65699218	ENSG00000230132
chr7	65722380	65722560	7:65722380-65722560	-
chr7	65729540	65729760	7:65729540-65729760	ENSG00000228645,ENSG00000265214
chr7	65731534	65731698	7:65731534-65731698	-
chr7	65745720	65745940	7:65745720-65745940	ENSG00000228409,ENSG00000206634,ENSG00000206785,ENSG00000275833,ENSG00000236529,ENSG00000201560
chr7	65746080	65746600	7:65746080-65746600	ENSG00000228409,ENSG00000206785,ENSG00000275833
chr7	65750860	65751120	7:65750860-65751120	ENSG00000271466,ENSG00000272693,ENSG00000228409,ENSG00000206634,ENSG00000206785,ENSG00000275833,ENSG00000224316,ENSG00000236529,ENSG00000201560,ENSG00000224365
chr7	65751300	65751600	7:65751300-65751600	ENSG00000228409,ENSG00000206634,ENSG00000206785,ENSG00000275833
chr7	65751760	65751940	7:65751760-65751940	ENSG00000228409,ENSG00000206634,ENSG00000206785,ENSG00000275833
chr7	65762938	65763000	7:65762938-65763000	ENSG00000206634,ENSG00000206785,ENSG00000275833
chr7	65770720	65770940	7:65770720-65770940	ENSG00000226002,ENSG00000272693,ENSG00000206634,ENSG00000206785,ENSG00000275833,ENSG00000224316,ENSG00000236529,ENSG00000201560
chr7	65771060	65771300	7:65771060-65771300	ENSG00000272693,ENSG00000224316
chr7	65794780	65794969	7:65794780-65794969	ENSG00000236529
chr7	65798100	65798340	7:65798100-65798340	ENSG00000200670,ENSG00000236529
chr7	65798500	65798680	7:65798500-65798680	ENSG00000200670,ENSG00000236529
chr7	65812380	65812600	7:65812380-65812600	ENSG00000200670,ENSG00000236529
chr7	65814840	65815080	7:65814840-65815080	ENSG00000200670,ENSG00000236529
chr7	65832340	65832560	7:65832340-65832560	ENSG00000271466,ENSG00000236529,ENSG00000201560
chr7	65869400	65869580	7:65869400-65869580	ENSG00000236529,ENSG00000201560,ENSG00000196715
chr7	65872880	65873280	7:65872880-65873280	ENSG00000271466,ENSG00000236529,ENSG00000201560,ENSG00000196715,ENSG00000169919
chr7	65873460	65874100	7:65873460-65874100	ENSG00000201560,ENSG00000196715
chr7	65874341	65874480	7:65874341-65874480	-
chr7	65875840	65876000	7:65875840-65876000	ENSG00000196715
chr7	65892960	65893120	7:65892960-65893120	-
chr7	65910380	65910600	7:65910380-65910600	-
chr7	65913844	65913982	7:65913844-65913982	-
chr7	65924393	65924449	7:65924393-65924449	-
chr7	65938460	65938620	7:65938460-65938620	-
chr7	65947020	65947240	7:65947020-65947240	-
chr7	65980573	65980760	7:65980573-65980760	ENSG00000169919
chr7	65980909	65981047	7:65980909-65981047	ENSG00000169919
chr7	65982200	65982380	7:65982200-65982380	ENSG00000169919,ENSG00000224365
chr7	65984440	65984562	7:65984440-65984562	ENSG00000169919
chr7	66011700	66011880	7:66011700-66011880	ENSG00000224365
chr7	66014040	66014220	7:66014040-66014220	ENSG00000224365
chr7	66016100	66016380	7:66016100-66016380	ENSG00000224365
chr7	66030960	66031160	7:66030960-66031160	ENSG00000224365,ENSG00000229886,ENSG00000205596
chr7	66044280	66044520	7:66044280-66044520	-
chr7	66047460	66047780	7:66047460-66047780	-
chr7	66051060	66051320	7:66051060-66051320	ENSG00000224365,ENSG00000229886,ENSG00000205596,ENSG00000126522,ENSG00000249319
chr7	66055340	66055520	7:66055340-66055520	ENSG00000205596
chr7	66064362	66064509	7:66064362-66064509	-
chr7	66075640	66075860	7:66075640-66075860	ENSG00000205596,ENSG00000126522,ENSG00000249319
chr7	66076240	66076620	7:66076240-66076620	ENSG00000205596,ENSG00000126522
chr7	66098680	66098840	7:66098680-66098840	ENSG00000249319
chr7	66099195	66099560	7:66099195-66099560	ENSG00000249319
chr7	66099820	66100080	7:66099820-66100080	ENSG00000126522,ENSG00000249319
chr7	66100160	66100440	7:66100160-66100440	ENSG00000126522,ENSG00000249319,ENSG00000241258
chr7	66104120	66104280	7:66104120-66104280	ENSG00000249319,ENSG00000241258
chr7	66106107	66106180	7:66106107-66106180	ENSG00000241258
chr7	66106820	66106980	7:66106820-66106980	ENSG00000241258
chr7	66110920	66111260	7:66110920-66111260	ENSG00000249319,ENSG00000241258
chr7	66114740	66115120	7:66114740-66115120	ENSG00000249319,ENSG00000241258
chr7	66115140	66115620	7:66115140-66115620	ENSG00000241258
chr7	66125140	66125284	7:66125140-66125284	-
chr7	66139080	66139260	7:66139080-66139260	-
chr7	66139500	66139700	7:66139500-66139700	-
chr7	66140640	66140800	7:66140640-66140800	-
chr7	66141060	66141220	7:66141060-66141220	-
chr7	66145360	66145600	7:66145360-66145600	-
chr7	66146820	66147040	7:66146820-66147040	ENSG00000241258
chr7	66148520	66148720	7:66148520-66148720	ENSG00000241258
chr7	66150520	66150760	7:66150520-66150760	-
chr7	66152280	66152500	7:66152280-66152500	ENSG00000241258
chr7	66152580	66152860	7:66152580-66152860	ENSG00000241258
chr7	66153060	66153220	7:66153060-66153220	-
chr7	66168027	66168320	7:66168027-66168320	ENSG00000234185
chr7	66173997	66174139	7:66173997-66174139	ENSG00000234185
chr7	66183794	66184020	7:66183794-66184020	ENSG00000234185
chr7	66188020	66188240	7:66188020-66188240	ENSG00000234185
chr7	66205120	66205380	7:66205120-66205380	ENSG00000169902
chr7	66205580	66205780	7:66205580-66205780	ENSG00000169902
chr7	66205820	66206020	7:66205820-66206020	ENSG00000169902
chr7	66206720	66206911	7:66206720-66206911	ENSG00000169902
chr7	66211560	66211700	7:66211560-66211700	ENSG00000169902
chr7	66212860	66212929	7:66212860-66212929	ENSG00000169902
chr7	66218880	66219040	7:66218880-66219040	ENSG00000169902
chr7	66236791	66236989	7:66236791-66236989	-
chr7	66237763	66238060	7:66237763-66238060	-
chr7	66238080	66238225	7:66238080-66238225	-
chr7	66239568	66239760	7:66239568-66239760	-
chr7	66246331	66246520	7:66246331-66246520	-
chr7	66246635	66246800	7:66246635-66246800	-
chr7	66250800	66251040	7:66250800-66251040	-
chr7	66255180	66255520	7:66255180-66255520	-
chr7	66255680	66256000	7:66255680-66256000	-
chr7	66256350	66256524	7:66256350-66256524	-
chr7	66265700	66265880	7:66265700-66265880	-
chr7	66267360	66267600	7:66267360-66267600	ENSG00000273024
chr7	66271100	66271159	7:66271100-66271159	-
chr7	66281720	66282020	7:66281720-66282020	ENSG00000235421,ENSG00000273024
chr7	66282280	66282540	7:66282280-66282540	-
chr7	66283620	66283828	7:66283620-66283828	ENSG00000235421
chr7	66296040	66296341	7:66296040-66296341	-
chr7	66296360	66296560	7:66296360-66296560	-
chr7	66296640	66296880	7:66296640-66296880	-
chr7	66326580	66327140	7:66326580-66327140	ENSG00000252126
chr7	66327769	66327915	7:66327769-66327915	-
chr7	66331020	66331260	7:66331020-66331260	-
chr7	66344260	66344440	7:66344260-66344440	ENSG00000252126
chr7	66348620	66348860	7:66348620-66348860	ENSG00000169902,ENSG00000252126
chr7	66352247	66352431	7:66352247-66352431	-
chr7	66353585	66353920	7:66353585-66353920	ENSG00000169902,ENSG00000252126
chr7	66360040	66360240	7:66360040-66360240	-
chr7	66379731	66379810	7:66379731-66379810	-
chr7	66379860	66380060	7:66379860-66380060	-
chr7	66395180	66395540	7:66395180-66395540	ENSG00000179406
chr7	66399676	66399855	7:66399676-66399855	-
chr7	66413460	66413700	7:66413460-66413700	ENSG00000179406,ENSG00000251451,ENSG00000231234
chr7	66420640	66420780	7:66420640-66420780	ENSG00000231234
chr7	66438926	66439000	7:66438926-66439000	ENSG00000236928
chr7	66439122	66439300	7:66439122-66439300	ENSG00000236928
chr7	66439880	66440100	7:66439880-66440100	ENSG00000231234,ENSG00000230189,ENSG00000236928
chr7	66447140	66447400	7:66447140-66447400	ENSG00000230189
chr7	66452340	66452520	7:66452340-66452520	ENSG00000230189
chr7	66454782	66454863	7:66454782-66454863	ENSG00000230189
chr7	66466160	66466380	7:66466160-66466380	ENSG00000279785
chr7	66476180	66476262	7:66476180-66476262	ENSG00000279785
chr7	66493520	66493760	7:66493520-66493760	ENSG00000179406,ENSG00000279785,ENSG00000244510,ENSG00000244657,ENSG00000237310,ENSG00000179342,ENSG00000234500
chr7	66506820	66506978	7:66506820-66506978	ENSG00000179342,ENSG00000234500
chr7	66507811	66508039	7:66507811-66508039	ENSG00000179342,ENSG00000234500
chr7	66522700	66522860	7:66522700-66522860	ENSG00000234500
chr7	66527036	66527136	7:66527036-66527136	-
chr7	66542620	66542820	7:66542620-66542820	ENSG00000229180
chr7	66552480	66552720	7:66552480-66552720	ENSG00000275400,ENSG00000232491,ENSG00000177418
chr7	66553760	66553960	7:66553760-66553960	ENSG00000275400,ENSG00000232491,ENSG00000177418
chr7	66554920	66555120	7:66554920-66555120	ENSG00000275400,ENSG00000232491,ENSG00000177418
chr7	66557680	66557840	7:66557680-66557840	ENSG00000275400,ENSG00000232491,ENSG00000177418
chr7	66570340	66570620	7:66570340-66570620	-
chr7	66574820	66575080	7:66574820-66575080	ENSG00000229180
chr7	66587173	66587430	7:66587173-66587430	ENSG00000229180
chr7	66588320	66588480	7:66588320-66588480	ENSG00000229180,ENSG00000225573
chr7	66590780	66590949	7:66590780-66590949	ENSG00000229180,ENSG00000225573
chr7	66591160	66591360	7:66591160-66591360	ENSG00000229180,ENSG00000225573
chr7	66591880	66592240	7:66591880-66592240	ENSG00000229180,ENSG00000225573
chr7	66592280	66592500	7:66592280-66592500	ENSG00000229180,ENSG00000225573,ENSG00000243335,ENSG00000284461
chr7	66626672	66626900	7:66626672-66626900	-
chr7	66628200	66628560	7:66628200-66628560	ENSG00000225573,ENSG00000243335,ENSG00000284461
chr7	66628660	66629080	7:66628660-66629080	ENSG00000229180,ENSG00000225573,ENSG00000243335,ENSG00000284461,ENSG00000226824
chr7	66629420	66629740	7:66629420-66629740	ENSG00000243335,ENSG00000284461
chr7	66636098	66636240	7:66636098-66636240	ENSG00000225573,ENSG00000243335
chr7	66654360	66654600	7:66654360-66654600	ENSG00000225573,ENSG00000243335,ENSG00000284461,ENSG00000226824
chr7	66654700	66654960	7:66654700-66654960	ENSG00000226824
chr7	66655160	66655380	7:66655160-66655380	ENSG00000226824
chr7	66655520	66655720	7:66655520-66655720	-
chr7	66655911	66656100	7:66655911-66656100	ENSG00000226824
chr7	66656249	66656340	7:66656249-66656340	ENSG00000226824
chr7	66673220	66673380	7:66673220-66673380	-
chr7	66681192	66681370	7:66681192-66681370	-
chr7	66681980	66682180	7:66681980-66682180	ENSG00000225573,ENSG00000226824,ENSG00000154710
chr7	66682860	66683060	7:66682860-66683060	ENSG00000154710
chr7	66683240	66683480	7:66683240-66683480	-
chr7	66683560	66683720	7:66683560-66683720	-
chr7	66683861	66684021	7:66683861-66684021	-
chr7	66697480	66697660	7:66697480-66697660	-
chr7	66703677	66703806	7:66703677-66703806	-
chr7	66739640	66739820	7:66739640-66739820	-
chr7	66739913	66740040	7:66739913-66740040	-
chr7	66740540	66740740	7:66740540-66740740	ENSG00000154710,ENSG00000272831,ENSG00000271064,ENSG00000273142
chr7	66741020	66741140	7:66741020-66741140	ENSG00000154710,ENSG00000272831,ENSG00000271064
chr7	66741360	66741408	7:66741360-66741408	ENSG00000272831,ENSG00000271064
chr7	66741454	66741565	7:66741454-66741565	ENSG00000154710,ENSG00000272831,ENSG00000271064
chr7	66742380	66742600	7:66742380-66742600	ENSG00000154710,ENSG00000272831,ENSG00000271064
chr7	66747327	66747404	7:66747327-66747404	-
chr7	66748157	66748540	7:66748157-66748540	ENSG00000154710,ENSG00000272831,ENSG00000271064
chr7	66748840	66749040	7:66748840-66749040	ENSG00000154710,ENSG00000272831,ENSG00000271064
chr7	66754632	66754788	7:66754632-66754788	ENSG00000271064
chr7	66769520	66769880	7:66769520-66769880	ENSG00000154710
chr7	66770240	66770440	7:66770240-66770440	ENSG00000154710
chr7	66772960	66773140	7:66772960-66773140	ENSG00000154710
chr7	66778240	66778520	7:66778240-66778520	ENSG00000154710
chr7	66780060	66780209	7:66780060-66780209	-
chr7	66782900	66783060	7:66782900-66783060	-
chr7	66790880	66791140	7:66790880-66791140	-
chr7	66825700	66825790	7:66825700-66825790	-
chr7	66843760	66844100	7:66843760-66844100	-
chr7	66844820	66845080	7:66844820-66845080	ENSG00000164669,ENSG00000230583,ENSG00000232546,ENSG00000230295,ENSG00000212568,ENSG00000273142,ENSG00000179131,ENSG00000106609,ENSG00000275878
chr7	66845380	66845800	7:66845380-66845800	ENSG00000232546
chr7	66848580	66848720	7:66848580-66848720	ENSG00000230583,ENSG00000232546
chr7	66860300	66860480	7:66860300-66860480	-
chr7	66877660	66877820	7:66877660-66877820	ENSG00000230295
chr7	66894660	66894840	7:66894660-66894840	ENSG00000230295,ENSG00000212568,ENSG00000273142
chr7	66921020	66921240	7:66921020-66921240	ENSG00000230295,ENSG00000212568,ENSG00000273142,ENSG00000179131,ENSG00000274135,ENSG00000106609,ENSG00000275878
chr7	66921660	66922200	7:66921660-66922200	ENSG00000273142,ENSG00000179131,ENSG00000274135,ENSG00000106609
chr7	66928520	66928680	7:66928520-66928680	ENSG00000106609
chr7	66952740	66952960	7:66952740-66952960	ENSG00000106609
chr7	66957140	66957380	7:66957140-66957380	-
chr7	66957740	66957900	7:66957740-66957900	ENSG00000275878
chr7	66964620	66964680	7:66964620-66964680	-
chr7	66979120	66979340	7:66979120-66979340	ENSG00000275878
chr7	66994160	66994340	7:66994160-66994340	-
chr7	66994740	66995020	7:66994740-66995020	ENSG00000275878,ENSG00000126524,ENSG00000198874
chr7	66995540	66995760	7:66995540-66995760	ENSG00000273142,ENSG00000179131,ENSG00000106609,ENSG00000275878,ENSG00000126524,ENSG00000198874
chr7	66996540	66996880	7:66996540-66996880	ENSG00000273142,ENSG00000179131,ENSG00000106609,ENSG00000275878,ENSG00000126524,ENSG00000198874
chr7	67000740	67000856	7:67000740-67000856	ENSG00000126524,ENSG00000198874
chr7	67025662	67025740	7:67025662-67025740	-
chr7	67040840	67041000	7:67040840-67041000	ENSG00000230358
chr7	67043120	67043320	7:67043120-67043320	ENSG00000233383,ENSG00000230358,ENSG00000273448
chr7	67043660	67043802	7:67043660-67043802	ENSG00000230358
chr7	67056600	67056760	7:67056600-67056760	-
chr7	67062920	67063100	7:67062920-67063100	ENSG00000198874,ENSG00000233383
chr7	67067060	67067220	7:67067060-67067220	ENSG00000198874,ENSG00000233383,ENSG00000230358
chr7	67067820	67067950	7:67067820-67067950	-
chr7	67105621	67105676	7:67105621-67105676	ENSG00000233383,ENSG00000266525
chr7	67114920	67115120	7:67114920-67115120	ENSG00000233383,ENSG00000266525
chr7	67126960	67127140	7:67126960-67127140	-
chr7	67129240	67129500	7:67129240-67129500	ENSG00000233383,ENSG00000266525,ENSG00000273448
chr7	67135731	67135814	7:67135731-67135814	-
chr7	67135960	67136111	7:67135960-67136111	-
chr7	67159360	67159540	7:67159360-67159540	-
chr7	67159680	67159807	7:67159680-67159807	-
chr7	67161900	67162040	7:67161900-67162040	-
chr7	67192220	67192440	7:67192220-67192440	-
chr7	67192921	67193460	7:67192921-67193460	-
chr7	67223680	67223840	7:67223680-67223840	-
chr7	67226440	67226680	7:67226440-67226680	ENSG00000230358
chr7	67230100	67230280	7:67230100-67230280	-
chr7	67261640	67261800	7:67261640-67261800	ENSG00000230358
chr7	67301720	67301920	7:67301720-67301920	-
chr7	67302380	67302720	7:67302380-67302720	ENSG00000233383,ENSG00000230358,ENSG00000067601,ENSG00000201565,ENSG00000106610,ENSG00000228019,ENSG00000273448
chr7	67302780	67303020	7:67302780-67303020	ENSG00000230358,ENSG00000067601,ENSG00000201565,ENSG00000106610,ENSG00000228019,ENSG00000273448
chr7	67303340	67303540	7:67303340-67303540	-
chr7	67310240	67310440	7:67310240-67310440	ENSG00000228019,ENSG00000273448
chr7	67311880	67312200	7:67311880-67312200	ENSG00000228019,ENSG00000273448
chr7	67365905	67365977	7:67365905-67365977	-
chr7	67370916	67371115	7:67370916-67371115	-
chr7	67371880	67372080	7:67371880-67372080	ENSG00000273448
chr7	67378300	67378480	7:67378300-67378480	-
chr7	67423293	67423420	7:67423293-67423420	-
chr7	67462820	67463080	7:67462820-67463080	-
chr7	67470420	67470720	7:67470420-67470720	-
chr7	67484340	67484520	7:67484340-67484520	-
chr7	67496634	67496766	7:67496634-67496766	-
chr7	67604520	67604720	7:67604520-67604720	-
chr7	67619306	67619547	7:67619306-67619547	-
chr7	67625320	67625520	7:67625320-67625520	ENSG00000226392,ENSG00000237466
chr7	67637061	67637203	7:67637061-67637203	-
chr7	67678426	67678556	7:67678426-67678556	-
chr7	67692480	67692740	7:67692480-67692740	ENSG00000233423
chr7	67716805	67716960	7:67716805-67716960	-
chr7	67725020	67725240	7:67725020-67725240	ENSG00000223948
chr7	67725480	67725692	7:67725480-67725692	ENSG00000223948
chr7	67739040	67739240	7:67739040-67739240	ENSG00000233423,ENSG00000223948
chr7	67752320	67752580	7:67752320-67752580	ENSG00000223948
chr7	67753960	67754225	7:67753960-67754225	ENSG00000223948
chr7	67754520	67754933	7:67754520-67754933	ENSG00000223948
chr7	67788800	67788980	7:67788800-67788980	ENSG00000223948
chr7	67821260	67821460	7:67821260-67821460	-
chr7	67823520	67823643	7:67823520-67823643	-
chr7	67854140	67854460	7:67854140-67854460	-
chr7	67854834	67854860	7:67854834-67854860	-
chr7	67913680	67913850	7:67913680-67913850	-
chr7	67937860	67938180	7:67937860-67938180	ENSG00000223948,ENSG00000225209,ENSG00000236531,ENSG00000232975
chr7	67947760	67947940	7:67947760-67947940	-
chr7	67984429	67984495	7:67984429-67984495	-
chr7	68038660	68038840	7:68038660-68038840	ENSG00000225209,ENSG00000236531,ENSG00000232975
chr7	68041678	68041742	7:68041678-68041742	ENSG00000225209
chr7	68063280	68063440	7:68063280-68063440	ENSG00000225209,ENSG00000236531,ENSG00000232975
chr7	68108120	68108340	7:68108120-68108340	ENSG00000236531,ENSG00000232975
chr7	68158818	68158876	7:68158818-68158876	-
chr7	68159000	68159260	7:68159000-68159260	-
chr7	68177120	68177300	7:68177120-68177300	ENSG00000236531,ENSG00000232975
chr7	68187635	68187800	7:68187635-68187800	-
chr7	68216291	68216399	7:68216291-68216399	-
chr7	68220420	68220499	7:68220420-68220499	-
chr7	68245660	68245880	7:68245660-68245880	ENSG00000237754
chr7	68246220	68246500	7:68246220-68246500	ENSG00000237754
chr7	68258735	68258894	7:68258735-68258894	-
chr7	68269500	68269700	7:68269500-68269700	ENSG00000225959
chr7	68321320	68321440	7:68321320-68321440	ENSG00000226829
chr7	68321503	68321540	7:68321503-68321540	ENSG00000226829
chr7	68321827	68322046	7:68321827-68322046	ENSG00000226829
chr7	68358578	68358704	7:68358578-68358704	-
chr7	68376340	68376451	7:68376340-68376451	-
chr7	68425500	68425660	7:68425500-68425660	-
chr7	68433540	68433740	7:68433540-68433740	-
chr7	68436040	68436420	7:68436040-68436420	-
chr7	68461440	68461760	7:68461440-68461760	-
chr7	68474800	68475040	7:68474800-68475040	-
chr7	68477060	68477320	7:68477060-68477320	-
chr7	68504840	68504932	7:68504840-68504932	-
chr7	68511473	68511657	7:68511473-68511657	-
chr7	68513660	68513820	7:68513660-68513820	-
chr7	68547220	68547420	7:68547220-68547420	-
chr7	68547900	68548100	7:68547900-68548100	-
chr7	68605460	68605700	7:68605460-68605700	ENSG00000228429
chr7	68613540	68613660	7:68613540-68613660	ENSG00000228429
chr7	68613980	68614200	7:68613980-68614200	ENSG00000228429
chr7	68619660	68619860	7:68619660-68619860	ENSG00000228429
chr7	68671180	68671280	7:68671180-68671280	ENSG00000228429
chr7	68671800	68671955	7:68671800-68671955	ENSG00000228429
chr7	68676755	68676900	7:68676755-68676900	-
chr7	68676920	68677120	7:68676920-68677120	-
chr7	68680520	68680700	7:68680520-68680700	ENSG00000228429
chr7	68684580	68684780	7:68684580-68684780	ENSG00000228429
chr7	68688940	68689200	7:68688940-68689200	-
chr7	68691640	68692240	7:68691640-68692240	ENSG00000228429,ENSG00000222428
chr7	68694710	68695015	7:68694710-68695015	-
chr7	68697880	68698340	7:68697880-68698340	ENSG00000228429,ENSG00000222428
chr7	68699120	68699418	7:68699120-68699418	ENSG00000228429,ENSG00000222428
chr7	68700540	68700740	7:68700540-68700740	ENSG00000228429,ENSG00000222428
chr7	68733540	68733660	7:68733540-68733660	ENSG00000222428
chr7	68752576	68752697	7:68752576-68752697	-
chr7	68770840	68770980	7:68770840-68770980	-
chr7	68777800	68777980	7:68777800-68777980	-
chr7	68783817	68784007	7:68783817-68784007	-
chr7	68785020	68785220	7:68785020-68785220	-
chr7	68799520	68799820	7:68799520-68799820	ENSG00000222428
chr7	68822395	68822454	7:68822395-68822454	-
chr7	68841100	68841280	7:68841100-68841280	-
chr7	68850818	68850993	7:68850818-68850993	-
chr7	68865500	68865620	7:68865500-68865620	-
chr7	68892340	68892540	7:68892340-68892540	-
chr7	68901374	68901454	7:68901374-68901454	-
chr7	68904760	68904939	7:68904760-68904939	-
chr7	68912969	68913147	7:68912969-68913147	-
chr7	68925820	68926100	7:68925820-68926100	ENSG00000233689
chr7	68926340	68926640	7:68926340-68926640	-
chr7	68929820	68930040	7:68929820-68930040	ENSG00000233689
chr7	68950180	68950380	7:68950180-68950380	-
chr7	68963580	68963860	7:68963580-68963860	ENSG00000233689
chr7	68964180	68964440	7:68964180-68964440	ENSG00000233689
chr7	68980060	68980420	7:68980060-68980420	-
chr7	68980560	68980780	7:68980560-68980780	ENSG00000233689
chr7	69002460	69002660	7:69002460-69002660	ENSG00000233689
chr7	69049454	69049520	7:69049454-69049520	ENSG00000233689
chr7	69062560	69062720	7:69062560-69062720	ENSG00000233689
chr7	69067500	69067660	7:69067500-69067660	ENSG00000233689
chr7	69076420	69076700	7:69076420-69076700	ENSG00000233689
chr7	69079360	69079780	7:69079360-69079780	ENSG00000233689
chr7	69114460	69114680	7:69114460-69114680	ENSG00000200189
chr7	69125538	69125625	7:69125538-69125625	ENSG00000200189
chr7	69162400	69162600	7:69162400-69162600	ENSG00000286466
chr7	69163040	69163256	7:69163040-69163256	ENSG00000286466,ENSG00000236839
chr7	69173920	69174131	7:69173920-69174131	ENSG00000286466,ENSG00000236839
chr7	69178060	69178280	7:69178060-69178280	ENSG00000286466,ENSG00000236839
chr7	69184823	69184962	7:69184823-69184962	ENSG00000236839
chr7	69217560	69217800	7:69217560-69217800	-
chr7	69217820	69218000	7:69217820-69218000	-
chr7	69219500	69219680	7:69219500-69219680	-
chr7	69238703	69238830	7:69238703-69238830	-
chr7	69243129	69243262	7:69243129-69243262	-
chr7	69245780	69245980	7:69245780-69245980	-
chr7	69276509	69276678	7:69276509-69276678	-
chr7	69277420	69277580	7:69277420-69277580	-
chr7	69277600	69277628	7:69277600-69277628	-
chr7	69283440	69283540	7:69283440-69283540	-
chr7	69301365	69301520	7:69301365-69301520	-
chr7	69309687	69309900	7:69309687-69309900	ENSG00000225718
chr7	69316717	69316856	7:69316717-69316856	ENSG00000230654,ENSG00000229031
chr7	69342600	69342800	7:69342600-69342800	ENSG00000230654,ENSG00000229031
chr7	69359260	69359460	7:69359260-69359460	ENSG00000230654,ENSG00000229031
chr7	69365620	69366160	7:69365620-69366160	ENSG00000230654,ENSG00000229031
chr7	69374080	69374400	7:69374080-69374400	ENSG00000230654,ENSG00000229031
chr7	69388575	69388653	7:69388575-69388653	-
chr7	69395140	69395400	7:69395140-69395400	ENSG00000225718,ENSG00000230654,ENSG00000229031,ENSG00000252423
chr7	69395840	69396040	7:69395840-69396040	ENSG00000225718,ENSG00000252423
chr7	69399520	69399680	7:69399520-69399680	ENSG00000225718,ENSG00000252423
chr7	69403345	69403475	7:69403345-69403475	ENSG00000252423
chr7	69412680	69412880	7:69412680-69412880	ENSG00000252423
chr7	69419036	69419183	7:69419036-69419183	-
chr7	69419280	69419700	7:69419280-69419700	-
chr7	69420068	69420205	7:69420068-69420205	-
chr7	69422640	69422758	7:69422640-69422758	-
chr7	69429900	69430129	7:69429900-69430129	ENSG00000225718
chr7	69430460	69430660	7:69430460-69430660	ENSG00000225718
chr7	69434380	69434700	7:69434380-69434700	ENSG00000225718
chr7	69436980	69437320	7:69436980-69437320	ENSG00000225718
chr7	69438520	69438760	7:69438520-69438760	ENSG00000225718
chr7	69457945	69458560	7:69457945-69458560	-
chr7	69476540	69476740	7:69476540-69476740	ENSG00000200857
chr7	69477080	69477160	7:69477080-69477160	-
chr7	69502505	69502632	7:69502505-69502632	ENSG00000200857
chr7	69503651	69503820	7:69503651-69503820	ENSG00000200857
chr7	69518544	69518707	7:69518544-69518707	ENSG00000200857
chr7	69534471	69534698	7:69534471-69534698	-
chr7	69535425	69535479	7:69535425-69535479	-
chr7	69535540	69535740	7:69535540-69535740	-
chr7	69564920	69565120	7:69564920-69565120	-
chr7	69577340	69577580	7:69577340-69577580	-
chr7	69578861	69578960	7:69578861-69578960	-
chr7	69597380	69597800	7:69597380-69597800	ENSG00000234215,ENSG00000158321
chr7	69598100	69598460	7:69598100-69598460	ENSG00000234215,ENSG00000158321
chr7	69599220	69599440	7:69599220-69599440	ENSG00000234215
chr7	69599600	69599860	7:69599600-69599860	ENSG00000234215
chr7	69599960	69600460	7:69599960-69600460	ENSG00000234215
chr7	69603173	69603311	7:69603173-69603311	-
chr7	69620180	69620360	7:69620180-69620360	-
chr7	69630360	69630600	7:69630360-69630600	-
chr7	69633100	69633540	7:69633100-69633540	-
chr7	69644703	69644836	7:69644703-69644836	-
chr7	69654520	69654700	7:69654520-69654700	-
chr7	69657000	69657180	7:69657000-69657180	-
chr7	69658760	69659020	7:69658760-69659020	-
chr7	69660060	69660240	7:69660060-69660240	-
chr7	69670760	69671000	7:69670760-69671000	-
chr7	69671200	69671420	7:69671200-69671420	-
chr7	69671636	69671698	7:69671636-69671698	-
chr7	69671760	69671860	7:69671760-69671860	-
chr7	69677140	69677320	7:69677140-69677320	-
chr7	69677640	69677880	7:69677640-69677880	-
chr7	69677960	69678280	7:69677960-69678280	-
chr7	69685047	69685240	7:69685047-69685240	-
chr7	69708920	69709100	7:69708920-69709100	-
chr7	69715354	69715455	7:69715354-69715455	-
chr7	69728380	69728800	7:69728380-69728800	-
chr7	69738497	69738694	7:69738497-69738694	-
chr7	69740020	69740220	7:69740020-69740220	-
chr7	69748640	69748820	7:69748640-69748820	-
chr7	69749240	69749460	7:69749240-69749460	-
chr7	69749475	69749640	7:69749475-69749640	-
chr7	69756331	69756540	7:69756331-69756540	-
chr7	69758080	69758420	7:69758080-69758420	-
chr7	69775220	69775440	7:69775220-69775440	-
chr7	69776680	69776980	7:69776680-69776980	-
chr7	69780400	69780640	7:69780400-69780640	-
chr7	69781409	69781824	7:69781409-69781824	-
chr7	69783382	69783558	7:69783382-69783558	-
chr7	69787860	69788099	7:69787860-69788099	-
chr7	69800620	69800800	7:69800620-69800800	-
chr7	69808400	69808580	7:69808400-69808580	-
chr7	69811960	69812280	7:69811960-69812280	-
chr7	69813000	69813187	7:69813000-69813187	-
chr7	69813720	69813821	7:69813720-69813821	-
chr7	69813900	69814180	7:69813900-69814180	-
chr7	69814740	69814960	7:69814740-69814960	-
chr7	69817200	69817400	7:69817200-69817400	ENSG00000158321
chr7	69824800	69824980	7:69824800-69824980	-
chr7	69825120	69825320	7:69825120-69825320	-
chr7	69837480	69837660	7:69837480-69837660	-
chr7	69840400	69840640	7:69840400-69840640	-
chr7	69860720	69860818	7:69860720-69860818	-
chr7	69864320	69864520	7:69864320-69864520	-
chr7	69870860	69871300	7:69870860-69871300	-
chr7	69871620	69871860	7:69871620-69871860	-
chr7	69872520	69872640	7:69872520-69872640	-
chr7	69893780	69893912	7:69893780-69893912	-
chr7	69894060	69894220	7:69894060-69894220	-
chr7	69896100	69896300	7:69896100-69896300	-
chr7	69896720	69896880	7:69896720-69896880	-
chr7	69903480	69903740	7:69903480-69903740	-
chr7	69912960	69913160	7:69912960-69913160	-
chr7	69928980	69929160	7:69928980-69929160	-
chr7	69932120	69932300	7:69932120-69932300	-
chr7	69943339	69943455	7:69943339-69943455	-
chr7	69953497	69953691	7:69953497-69953691	-
chr7	69961560	69961800	7:69961560-69961800	-
chr7	69962180	69962700	7:69962180-69962700	-
chr7	69962860	69963080	7:69962860-69963080	-
chr7	69967340	69967520	7:69967340-69967520	ENSG00000158321
chr7	69982220	69982680	7:69982220-69982680	-
chr7	70002080	70002200	7:70002080-70002200	-
chr7	70006360	70006620	7:70006360-70006620	-
chr7	70015349	70015454	7:70015349-70015454	-
chr7	70015920	70016260	7:70015920-70016260	-
chr7	70016440	70016700	7:70016440-70016700	-
chr7	70017440	70017680	7:70017440-70017680	-
chr7	70037280	70037460	7:70037280-70037460	-
chr7	70037600	70037800	7:70037600-70037800	-
chr7	70041080	70041260	7:70041080-70041260	-
chr7	70041440	70041640	7:70041440-70041640	-
chr7	70042560	70042920	7:70042560-70042920	-
chr7	70043220	70043453	7:70043220-70043453	-
chr7	70048160	70048320	7:70048160-70048320	-
chr7	70052740	70052980	7:70052740-70052980	-
chr7	70053540	70053720	7:70053540-70053720	-
chr7	70072260	70072460	7:70072260-70072460	-
chr7	70081692	70081820	7:70081692-70081820	-
chr7	70082180	70082620	7:70082180-70082620	-
chr7	70092274	70092329	7:70092274-70092329	-
chr7	70092400	70092880	7:70092400-70092880	-
chr7	70093580	70093787	7:70093580-70093787	-
chr7	70099020	70099220	7:70099020-70099220	-
chr7	70099420	70099600	7:70099420-70099600	-
chr7	70104360	70104580	7:70104360-70104580	-
chr7	70113600	70113800	7:70113600-70113800	-
chr7	70116379	70116495	7:70116379-70116495	-
chr7	70116654	70116729	7:70116654-70116729	-
chr7	70130720	70131000	7:70130720-70131000	-
chr7	70131920	70132100	7:70131920-70132100	-
chr7	70132861	70133740	7:70132861-70133740	-
chr7	70133920	70134420	7:70133920-70134420	ENSG00000158321
chr7	70142399	70142500	7:70142399-70142500	-
chr7	70142680	70142920	7:70142680-70142920	-
chr7	70143616	70143960	7:70143616-70143960	-
chr7	70161179	70161458	7:70161179-70161458	-
chr7	70161700	70161880	7:70161700-70161880	-
chr7	70163183	70163288	7:70163183-70163288	-
chr7	70163700	70163881	7:70163700-70163881	-
chr7	70169860	70170040	7:70169860-70170040	-
chr7	70171440	70171900	7:70171440-70171900	-
chr7	70177240	70177460	7:70177240-70177460	-
chr7	70177720	70177940	7:70177720-70177940	-
chr7	70178860	70179140	7:70178860-70179140	-
chr7	70189340	70189600	7:70189340-70189600	-
chr7	70189876	70190077	7:70189876-70190077	-
chr7	70193620	70193800	7:70193620-70193800	-
chr7	70208311	70208366	7:70208311-70208366	-
chr7	70208800	70208960	7:70208800-70208960	-
chr7	70210152	70210409	7:70210152-70210409	-
chr7	70215480	70215780	7:70215480-70215780	-
chr7	70229346	70229517	7:70229346-70229517	-
chr7	70241646	70241817	7:70241646-70241817	-
chr7	70242880	70243080	7:70242880-70243080	-
chr7	70259660	70259940	7:70259660-70259940	-
chr7	70266320	70266500	7:70266320-70266500	-
chr7	70266640	70266880	7:70266640-70266880	-
chr7	70266900	70267300	7:70266900-70267300	-
chr7	70267435	70267509	7:70267435-70267509	-
chr7	70271638	70271759	7:70271638-70271759	-
chr7	70289180	70289360	7:70289180-70289360	-
chr7	70299197	70299411	7:70299197-70299411	-
chr7	70310760	70310920	7:70310760-70310920	-
chr7	70317320	70317520	7:70317320-70317520	-
chr7	70319105	70319285	7:70319105-70319285	-
chr7	70325840	70326040	7:70325840-70326040	-
chr7	70353660	70353840	7:70353660-70353840	-
chr7	70354040	70354220	7:70354040-70354220	-
chr7	70356140	70356360	7:70356140-70356360	-
chr7	70380340	70380500	7:70380340-70380500	-
chr7	70380720	70380959	7:70380720-70380959	-
chr7	70385020	70385220	7:70385020-70385220	-
chr7	70390340	70390560	7:70390340-70390560	-
chr7	70392364	70392676	7:70392364-70392676	-
chr7	70394071	70394285	7:70394071-70394285	-
chr7	70399422	70399582	7:70399422-70399582	-
chr7	70403760	70403957	7:70403760-70403957	-
chr7	70405329	70405524	7:70405329-70405524	-
chr7	70406420	70406640	7:70406420-70406640	-
chr7	70415280	70415474	7:70415280-70415474	-
chr7	70457560	70458220	7:70457560-70458220	-
chr7	70458440	70458620	7:70458440-70458620	-
chr7	70463408	70463458	7:70463408-70463458	-
chr7	70467180	70467380	7:70467180-70467380	-
chr7	70472640	70472900	7:70472640-70472900	-
chr7	70472980	70473180	7:70472980-70473180	-
chr7	70477060	70477280	7:70477060-70477280	-
chr7	70477740	70478000	7:70477740-70478000	-
chr7	70481260	70481500	7:70481260-70481500	-
chr7	70489920	70490100	7:70489920-70490100	ENSG00000276178
chr7	70519520	70520440	7:70519520-70520440	-
chr7	70520680	70520980	7:70520680-70520980	-
chr7	70528880	70529000	7:70528880-70529000	-
chr7	70542800	70543000	7:70542800-70543000	-
chr7	70565545	70565778	7:70565545-70565778	-
chr7	70566040	70566440	7:70566040-70566440	-
chr7	70566760	70567040	7:70566760-70567040	-
chr7	70571520	70571700	7:70571520-70571700	-
chr7	70573740	70573940	7:70573740-70573940	-
chr7	70575520	70575700	7:70575520-70575700	-
chr7	70586860	70587180	7:70586860-70587180	-
chr7	70596020	70596240	7:70596020-70596240	-
chr7	70597140	70597300	7:70597140-70597300	-
chr7	70599040	70599240	7:70599040-70599240	ENSG00000158321
chr7	70602460	70602680	7:70602460-70602680	-
chr7	70607840	70608080	7:70607840-70608080	-
chr7	70614280	70614560	7:70614280-70614560	-
chr7	70614680	70614920	7:70614680-70614920	-
chr7	70634834	70635100	7:70634834-70635100	-
chr7	70639840	70640040	7:70639840-70640040	-
chr7	70640380	70640580	7:70640380-70640580	-
chr7	70648300	70648448	7:70648300-70648448	-
chr7	70657740	70657960	7:70657740-70657960	-
chr7	70674720	70674940	7:70674720-70674940	-
chr7	70678720	70678920	7:70678720-70678920	-
chr7	70679400	70679660	7:70679400-70679660	-
chr7	70679720	70680080	7:70679720-70680080	-
chr7	70693720	70694140	7:70693720-70694140	ENSG00000158321
chr7	70694220	70694860	7:70694220-70694860	ENSG00000158321
chr7	70695100	70695380	7:70695100-70695380	-
chr7	70695400	70695780	7:70695400-70695780	-
chr7	70695880	70696040	7:70695880-70696040	ENSG00000158321
chr7	70696240	70696680	7:70696240-70696680	ENSG00000158321
chr7	70698320	70698500	7:70698320-70698500	ENSG00000158321
chr7	70705100	70705340	7:70705100-70705340	-
chr7	70710240	70710500	7:70710240-70710500	-
chr7	70728880	70729100	7:70728880-70729100	ENSG00000158321
chr7	70733279	70733352	7:70733279-70733352	ENSG00000201282
chr7	70736760	70737020	7:70736760-70737020	ENSG00000158321
chr7	70738100	70738340	7:70738100-70738340	-
chr7	70752940	70753101	7:70752940-70753101	-
chr7	70758660	70758900	7:70758660-70758900	-
chr7	70758901	70759096	7:70758901-70759096	-
chr7	70785480	70785700	7:70785480-70785700	-
chr7	70797387	70797538	7:70797387-70797538	-
chr7	70810700	70810780	7:70810700-70810780	-
chr7	70812620	70812820	7:70812620-70812820	-
chr7	70829220	70829440	7:70829220-70829440	ENSG00000236978,ENSG00000201014
chr7	70829680	70829860	7:70829680-70829860	ENSG00000236978
chr7	70833840	70834060	7:70833840-70834060	ENSG00000236978
chr7	70857020	70857220	7:70857020-70857220	ENSG00000236978,ENSG00000199940,ENSG00000201014
chr7	70971456	70971576	7:70971456-70971576	-
chr7	70997340	70997680	7:70997340-70997680	-
chr7	71004612	71004696	7:71004612-71004696	-
chr7	71019800	71020020	7:71019800-71020020	-
chr7	71131240	71131420	7:71131240-71131420	ENSG00000185274
chr7	71132850	71132911	7:71132850-71132911	ENSG00000185274
chr7	71173956	71174144	7:71173956-71174144	-
chr7	71308340	71308437	7:71308340-71308437	ENSG00000185274,ENSG00000265878,ENSG00000283278
chr7	71350230	71350288	7:71350230-71350288	-
chr7	71370981	71371082	7:71370981-71371082	-
chr7	71410873	71410960	7:71410873-71410960	-
chr7	71484613	71484701	7:71484613-71484701	-
chr7	71486960	71487220	7:71486960-71487220	-
chr7	71487260	71487560	7:71487260-71487560	-
chr7	71488420	71488640	7:71488420-71488640	-
chr7	71508243	71508314	7:71508243-71508314	-
chr7	71521580	71521860	7:71521580-71521860	-
chr7	71553385	71553560	7:71553385-71553560	-
chr7	71577580	71577754	7:71577580-71577754	-
chr7	71611481	71611822	7:71611481-71611822	-
chr7	71612020	71612320	7:71612020-71612320	ENSG00000199940
chr7	71613000	71613200	7:71613000-71613200	-
chr7	71613380	71613662	7:71613380-71613662	-
chr7	71618360	71618560	7:71618360-71618560	ENSG00000199940
chr7	71626296	71626500	7:71626296-71626500	ENSG00000199940
chr7	71632793	71632901	7:71632793-71632901	-
chr7	71633240	71633340	7:71633240-71633340	ENSG00000199940
chr7	71633560	71633800	7:71633560-71633800	ENSG00000199940,ENSG00000201014
chr7	71637600	71637820	7:71637600-71637820	ENSG00000199940
chr7	71646015	71646172	7:71646015-71646172	-
chr7	71728935	71729032	7:71728935-71729032	-
chr7	71733360	71733520	7:71733360-71733520	ENSG00000199940,ENSG00000201014,ENSG00000273520,ENSG00000273897,ENSG00000273927,ENSG00000285702,ENSG00000275976,ENSG00000277125,ENSG00000274984,ENSG00000262461,ENSG00000174384,ENSG00000199913
chr7	71736040	71736240	7:71736040-71736240	ENSG00000199940,ENSG00000201014,ENSG00000235581,ENSG00000273520,ENSG00000273897,ENSG00000273927,ENSG00000285702,ENSG00000275976,ENSG00000277125,ENSG00000274984,ENSG00000262461,ENSG00000174384,ENSG00000199913
chr7	71752200	71752380	7:71752200-71752380	-
chr7	71787620	71787766	7:71787620-71787766	-
chr7	71793383	71793505	7:71793383-71793505	ENSG00000183166
chr7	71824460	71824660	7:71824460-71824660	ENSG00000183166,ENSG00000201014
chr7	71868980	71869102	7:71868980-71869102	ENSG00000201014,ENSG00000235581
chr7	71953411	71953555	7:71953411-71953555	ENSG00000201014,ENSG00000235581
chr7	72042938	72043093	7:72042938-72043093	-
chr7	72098900	72099160	7:72098900-72099160	ENSG00000201014,ENSG00000235581,ENSG00000228769,ENSG00000273520,ENSG00000273897,ENSG00000273927,ENSG00000285702,ENSG00000275976,ENSG00000277125,ENSG00000274984,ENSG00000262461,ENSG00000174384,ENSG00000199913
chr7	72099820	72100080	7:72099820-72100080	ENSG00000235581,ENSG00000228769
chr7	72134120	72134180	7:72134120-72134180	-
chr7	72159886	72160011	7:72159886-72160011	-
chr7	72244805	72244924	7:72244805-72244924	-
chr7	72284961	72285016	7:72284961-72285016	-
chr7	72326502	72326616	7:72326502-72326616	ENSG00000183166
chr7	72387439	72387520	7:72387439-72387520	-
chr7	72446660	72446695	7:72446660-72446695	ENSG00000183166
chr7	72494180	72494360	7:72494180-72494360	-
chr7	72538298	72538371	7:72538298-72538371	-
chr7	72576320	72576403	7:72576320-72576403	-
chr7	72605240	72605420	7:72605240-72605420	-
chr7	72635547	72635600	7:72635547-72635600	-
chr7	72650260	72650460	7:72650260-72650460	ENSG00000274570
chr7	72667200	72667340	7:72667200-72667340	-
chr7	72676185	72676340	7:72676185-72676340	-
chr7	72676420	72676580	7:72676420-72676580	-
chr7	72682780	72683040	7:72682780-72683040	ENSG00000264494,ENSG00000270694,ENSG00000205578
chr7	72683863	72683980	7:72683863-72683980	ENSG00000264494
chr7	72684080	72684300	7:72684080-72684300	ENSG00000264494,ENSG00000205578
chr7	72691200	72691327	7:72691200-72691327	ENSG00000264494
chr7	72697273	72697339	7:72697273-72697339	ENSG00000264494
chr7	72710000	72710200	7:72710000-72710200	ENSG00000270694
chr7	72717480	72717640	7:72717480-72717640	ENSG00000270694
chr7	72744640	72744820	7:72744640-72744820	ENSG00000270694,ENSG00000214544
chr7	72748780	72748940	7:72748780-72748940	ENSG00000270694,ENSG00000270555
chr7	72770500	72770780	7:72770500-72770780	ENSG00000270555
chr7	72783704	72783917	7:72783704-72783917	-
chr7	72784180	72784380	7:72784180-72784380	ENSG00000270555
chr7	72785620	72785840	7:72785620-72785840	ENSG00000182487
chr7	72786180	72786400	7:72786180-72786400	ENSG00000182487
chr7	72786440	72786600	7:72786440-72786600	ENSG00000182487
chr7	72798880	72799040	7:72798880-72799040	-
chr7	72801700	72801758	7:72801700-72801758	ENSG00000274570
chr7	72805840	72806220	7:72805840-72806220	ENSG00000286228
chr7	72824201	72824320	7:72824201-72824320	ENSG00000277149,ENSG00000266569,ENSG00000225648,ENSG00000106133,ENSG00000285886
chr7	72824509	72824600	7:72824509-72824600	ENSG00000277149,ENSG00000266569,ENSG00000225648
chr7	72827353	72827500	7:72827353-72827500	-
chr7	72828140	72828500	7:72828140-72828500	ENSG00000277149,ENSG00000266569,ENSG00000225648,ENSG00000274656,ENSG00000179994,ENSG00000196313,ENSG00000106133,ENSG00000285886,ENSG00000155428,ENSG00000174353,ENSG00000205584,ENSG00000229018,ENSG00000233369,ENSG00000214544
chr7	72829260	72829500	7:72829260-72829500	ENSG00000277149,ENSG00000266569,ENSG00000225648,ENSG00000274656,ENSG00000179994,ENSG00000196313,ENSG00000106133,ENSG00000285886,ENSG00000155428,ENSG00000174353,ENSG00000205584,ENSG00000229018,ENSG00000233369,ENSG00000214544
chr7	72829840	72830320	7:72829840-72830320	ENSG00000277149,ENSG00000225648,ENSG00000274656,ENSG00000179994
chr7	72830694	72830860	7:72830694-72830860	ENSG00000274656
chr7	72858065	72858170	7:72858065-72858170	ENSG00000179994
chr7	72879160	72879460	7:72879160-72879460	ENSG00000274656,ENSG00000179994,ENSG00000196313,ENSG00000174353,ENSG00000229018
chr7	72880000	72880200	7:72880000-72880200	ENSG00000274656,ENSG00000179994,ENSG00000196313
chr7	72915180	72915340	7:72915180-72915340	ENSG00000158517
chr7	72924940	72925120	7:72924940-72925120	ENSG00000196313,ENSG00000272843,ENSG00000106133,ENSG00000285886,ENSG00000229018,ENSG00000201282,ENSG00000233369,ENSG00000205583
chr7	72925180	72925525	7:72925180-72925525	ENSG00000196313,ENSG00000272843,ENSG00000201282,ENSG00000205583
chr7	72925740	72925980	7:72925740-72925980	ENSG00000196313,ENSG00000272843,ENSG00000201282,ENSG00000205583
chr7	72946240	72946380	7:72946240-72946380	ENSG00000106133,ENSG00000285886
chr7	72949850	72949956	7:72949850-72949956	ENSG00000106133,ENSG00000285886
chr7	72970505	72970643	7:72970505-72970643	-
chr7	73005820	73005906	7:73005820-73005906	ENSG00000233369,ENSG00000277072,ENSG00000123965
chr7	73006693	73006772	7:73006693-73006772	ENSG00000277072,ENSG00000123965
chr7	73201375	73201460	7:73201375-73201460	-
chr7	73205058	73205180	7:73205058-73205180	ENSG00000274656,ENSG00000225005
chr7	73214660	73214723	7:73214660-73214723	ENSG00000214544
chr7	73236145	73236280	7:73236145-73236280	ENSG00000214544,ENSG00000205578
chr7	73247282	73247340	7:73247282-73247340	ENSG00000214544
chr7	73308380	73308580	7:73308380-73308580	ENSG00000205578,ENSG00000130305,ENSG00000225005
chr7	73308740	73308920	7:73308740-73308920	ENSG00000214544,ENSG00000205578,ENSG00000130305,ENSG00000225005
chr7	73324200	73324400	7:73324200-73324400	ENSG00000214544,ENSG00000205578,ENSG00000146755,ENSG00000225005,ENSG00000077800,ENSG00000178809
chr7	73330260	73330480	7:73330260-73330480	ENSG00000233369,ENSG00000146755,ENSG00000077800,ENSG00000206709
chr7	73337195	73337259	7:73337195-73337259	ENSG00000206709
chr7	73342020	73342200	7:73342020-73342200	ENSG00000276178,ENSG00000146755,ENSG00000077800,ENSG00000206709
chr7	73342660	73342840	7:73342660-73342840	ENSG00000155428,ENSG00000205584,ENSG00000276178,ENSG00000214544,ENSG00000146755,ENSG00000225005,ENSG00000077800,ENSG00000206709
chr7	73358380	73358580	7:73358380-73358580	-
chr7	73363650	73363794	7:73363650-73363794	-
chr7	73387340	73387479	7:73387340-73387479	ENSG00000165178
chr7	73399480	73399700	7:73399480-73399700	ENSG00000155428,ENSG00000205584,ENSG00000276178,ENSG00000214544,ENSG00000205578,ENSG00000202035
chr7	73410560	73410720	7:73410560-73410720	ENSG00000214544,ENSG00000205578,ENSG00000202035
chr7	73424340	73424520	7:73424340-73424520	-
chr7	73429260	73429440	7:73429260-73429440	ENSG00000205578,ENSG00000188763
chr7	73433620	73433820	7:73433620-73433820	ENSG00000233369,ENSG00000214544,ENSG00000205578,ENSG00000225005,ENSG00000188763,ENSG00000196275
chr7	73448720	73448940	7:73448720-73448940	ENSG00000274570,ENSG00000233523,ENSG00000205578,ENSG00000262648
chr7	73451880	73452040	7:73451880-73452040	ENSG00000155428,ENSG00000174353,ENSG00000205584,ENSG00000276178,ENSG00000229018,ENSG00000233369,ENSG00000233523,ENSG00000214544,ENSG00000205578,ENSG00000252713
chr7	73453060	73453240	7:73453060-73453240	-
chr7	73454491	73454735	7:73454491-73454735	-
chr7	73487203	73487376	7:73487203-73487376	-
chr7	73487600	73487780	7:73487600-73487780	ENSG00000276178,ENSG00000252713,ENSG00000277675
chr7	73519240	73519420	7:73519240-73519420	ENSG00000252713,ENSG00000165178
chr7	73520540	73521460	7:73520540-73521460	ENSG00000009954,ENSG00000252713
chr7	73521620	73522140	7:73521620-73522140	ENSG00000009954,ENSG00000252713
chr7	73522220	73522460	7:73522220-73522460	ENSG00000174353,ENSG00000229018,ENSG00000009954,ENSG00000252713,ENSG00000106635,ENSG00000106638,ENSG00000196275
chr7	73522540	73522780	7:73522540-73522780	ENSG00000009954,ENSG00000252713,ENSG00000106635,ENSG00000196275
chr7	73557080	73557380	7:73557080-73557380	ENSG00000274570,ENSG00000252713,ENSG00000106635,ENSG00000106638
chr7	73557620	73557820	7:73557620-73557820	ENSG00000106635,ENSG00000106638
chr7	73560120	73560340	7:73560120-73560340	ENSG00000233523,ENSG00000106635
chr7	73564456	73564580	7:73564456-73564580	-
chr7	73576540	73576700	7:73576540-73576700	ENSG00000106638
chr7	73577620	73577820	7:73577620-73577820	ENSG00000106638
chr7	73578580	73578920	7:73578580-73578920	ENSG00000205578,ENSG00000252713,ENSG00000106635,ENSG00000106638,ENSG00000146722,ENSG00000178809
chr7	73585240	73585420	7:73585240-73585420	-
chr7	73587754	73587920	7:73587754-73587920	-
chr7	73607100	73607240	7:73607100-73607240	ENSG00000201282,ENSG00000233369,ENSG00000009950,ENSG00000274080,ENSG00000146722,ENSG00000178809
chr7	73612860	73613140	7:73612860-73613140	ENSG00000009950,ENSG00000274080
chr7	73616020	73616180	7:73616020-73616180	ENSG00000009950,ENSG00000274080
chr7	73622630	73622831	7:73622630-73622831	-
chr7	73622960	73623160	7:73622960-73623160	ENSG00000009950
chr7	73624480	73624660	7:73624480-73624660	ENSG00000009950,ENSG00000274080
chr7	73626980	73627180	7:73626980-73627180	ENSG00000009950
chr7	73629340	73629520	7:73629340-73629520	ENSG00000009950
chr7	73636420	73636640	7:73636420-73636640	-
chr7	73647820	73648020	7:73647820-73648020	-
chr7	73648200	73648440	7:73648200-73648440	-
chr7	73665520	73665660	7:73665520-73665660	ENSG00000176428
chr7	73667640	73667920	7:73667640-73667920	ENSG00000009950,ENSG00000274080,ENSG00000176428,ENSG00000176410,ENSG00000071462
chr7	73668500	73668880	7:73668500-73668880	ENSG00000176428
chr7	73681140	73681320	7:73681140-73681320	ENSG00000176410,ENSG00000071462
chr7	73682366	73682600	7:73682366-73682600	ENSG00000176410,ENSG00000071462
chr7	73683400	73683620	7:73683400-73683620	ENSG00000176428,ENSG00000176410,ENSG00000071462,ENSG00000106089,ENSG00000184616
chr7	73683920	73684100	7:73683920-73684100	ENSG00000176410,ENSG00000071462
chr7	73701540	73701720	7:73701540-73701720	ENSG00000106089
chr7	73704025	73704205	7:73704025-73704205	ENSG00000106089
chr7	73704971	73705180	7:73704971-73705180	ENSG00000106089,ENSG00000265724
chr7	73715640	73715920	7:73715640-73715920	ENSG00000276178,ENSG00000071462,ENSG00000106089,ENSG00000265724
chr7	73717220	73717380	7:73717220-73717380	-
chr7	73718040	73718240	7:73718040-73718240	ENSG00000276178,ENSG00000106089,ENSG00000265724
chr7	73719040	73719280	7:73719040-73719280	ENSG00000106089,ENSG00000265724
chr7	73719560	73719780	7:73719560-73719780	ENSG00000276178,ENSG00000106089,ENSG00000265724
chr7	73725800	73725960	7:73725800-73725960	ENSG00000201282,ENSG00000009950,ENSG00000274080,ENSG00000106089,ENSG00000241709,ENSG00000225969,ENSG00000106077
chr7	73734780	73735020	7:73734780-73735020	ENSG00000241709,ENSG00000225969,ENSG00000106077
chr7	73738220	73738436	7:73738220-73738436	ENSG00000241709,ENSG00000225969,ENSG00000106077,ENSG00000277675
chr7	73738760	73739040	7:73738760-73739040	ENSG00000182487,ENSG00000241709,ENSG00000225969,ENSG00000106077,ENSG00000277675
chr7	73768872	73768980	7:73768872-73768980	ENSG00000165215
chr7	73770120	73770600	7:73770120-73770600	ENSG00000165215
chr7	73770756	73770849	7:73770756-73770849	ENSG00000165215
chr7	73775040	73775250	7:73775040-73775250	ENSG00000165215
chr7	73779660	73779847	7:73779660-73779847	ENSG00000165215
chr7	73780000	73780160	7:73780000-73780160	-
chr7	73792720	73792900	7:73792720-73792900	-
chr7	73811800	73812000	7:73811800-73812000	ENSG00000155428,ENSG00000205584,ENSG00000189143
chr7	73822580	73822900	7:73822580-73822900	ENSG00000274570,ENSG00000189143
chr7	73842460	73842680	7:73842460-73842680	ENSG00000189143,ENSG00000165171
chr7	73845160	73845360	7:73845160-73845360	ENSG00000165171
chr7	73849420	73849600	7:73849420-73849600	ENSG00000165171
chr7	73850860	73851160	7:73850860-73851160	ENSG00000189143,ENSG00000165171,ENSG00000175877,ENSG00000277053
chr7	73851520	73851800	7:73851520-73851800	ENSG00000189143,ENSG00000165171,ENSG00000175877,ENSG00000277053
chr7	73852195	73852401	7:73852195-73852401	-
chr7	73852520	73852783	7:73852520-73852783	-
chr7	73855580	73855760	7:73855580-73855760	ENSG00000175877
chr7	73866240	73866420	7:73866240-73866420	ENSG00000175877,ENSG00000049540
chr7	73869215	73869339	7:73869215-73869339	ENSG00000175877
chr7	73879980	73880260	7:73879980-73880260	-
chr7	73886620	73886820	7:73886620-73886820	ENSG00000146722,ENSG00000178809
chr7	73891274	73891369	7:73891274-73891369	-
chr7	73892060	73892316	7:73892060-73892316	-
chr7	73892800	73892980	7:73892800-73892980	-
chr7	73893840	73893920	7:73893840-73893920	-
chr7	73894920	73895280	7:73894920-73895280	-
chr7	73895720	73895820	7:73895720-73895820	-
chr7	73896482	73896727	7:73896482-73896727	-
chr7	73899780	73900060	7:73899780-73900060	ENSG00000174428
chr7	73900400	73900660	7:73900400-73900660	-
chr7	73904900	73905100	7:73904900-73905100	-
chr7	73920060	73920260	7:73920060-73920260	-
chr7	73932460	73932640	7:73932460-73932640	-
chr7	73937120	73937320	7:73937120-73937320	-
chr7	73937760	73937980	7:73937760-73937980	-
chr7	73941920	73942180	7:73941920-73942180	-
chr7	73942280	73942500	7:73942280-73942500	-
chr7	73963380	73963540	7:73963380-73963540	-
chr7	73966260	73966360	7:73966260-73966360	-
chr7	73968300	73968344	7:73968300-73968344	-
chr7	73968640	73968800	7:73968640-73968800	-
chr7	73991960	73992036	7:73991960-73992036	ENSG00000261467
chr7	73992180	73992440	7:73992180-73992440	ENSG00000261467,ENSG00000196275
chr7	73995440	73995620	7:73995440-73995620	ENSG00000261467
chr7	73996247	73996380	7:73996247-73996380	-
chr7	73999800	74000040	7:73999800-74000040	ENSG00000261467
chr7	74002720	74002960	7:74002720-74002960	ENSG00000261467,ENSG00000205583,ENSG00000275930
chr7	74006780	74006980	7:74006780-74006980	ENSG00000277675
chr7	74010525	74010707	7:74010525-74010707	-
chr7	74020528	74020660	7:74020528-74020660	ENSG00000049540
chr7	74023180	74023380	7:74023180-74023380	ENSG00000049540
chr7	74026900	74027100	7:74026900-74027100	ENSG00000049540
chr7	74027880	74028080	7:74027880-74028080	ENSG00000049540
chr7	74029470	74029520	7:74029470-74029520	-
chr7	74031461	74031694	7:74031461-74031694	ENSG00000049540
chr7	74032160	74032400	7:74032160-74032400	ENSG00000049540
chr7	74032840	74033020	7:74032840-74033020	ENSG00000049540
chr7	74033660	74033840	7:74033660-74033840	ENSG00000049540
chr7	74043540	74043720	7:74043540-74043720	ENSG00000049540
chr7	74062220	74062420	7:74062220-74062420	ENSG00000232415
chr7	74067920	74068120	7:74067920-74068120	ENSG00000232415,ENSG00000207741
chr7	74074826	74075063	7:74074826-74075063	-
chr7	74079280	74079600	7:74079280-74079600	ENSG00000205578,ENSG00000232415,ENSG00000106683,ENSG00000207741,ENSG00000196275
chr7	74083560	74083840	7:74083560-74083840	ENSG00000106683
chr7	74084020	74084440	7:74084020-74084440	ENSG00000106683
chr7	74084480	74084740	7:74084480-74084740	ENSG00000106683
chr7	74094180	74094380	7:74094180-74094380	ENSG00000274570,ENSG00000106683
chr7	74094844	74095082	7:74094844-74095082	-
chr7	74098080	74098280	7:74098080-74098280	ENSG00000106683
chr7	74098340	74098560	7:74098340-74098560	ENSG00000106683
chr7	74101140	74101379	7:74101140-74101379	-
chr7	74101520	74101694	7:74101520-74101694	-
chr7	74104764	74105040	7:74104764-74105040	-
chr7	74142420	74142600	7:74142420-74142600	ENSG00000233523
chr7	74149640	74149820	7:74149640-74149820	-
chr7	74165080	74165280	7:74165080-74165280	ENSG00000106682
chr7	74172188	74172300	7:74172188-74172300	-
chr7	74172560	74172616	7:74172560-74172616	-
chr7	74172720	74173007	7:74172720-74173007	-
chr7	74173202	74173278	7:74173202-74173278	-
chr7	74174020	74174280	7:74174020-74174280	ENSG00000274570,ENSG00000106682,ENSG00000207741
chr7	74174820	74175060	7:74174820-74175060	ENSG00000274570,ENSG00000106682
chr7	74175440	74175660	7:74175440-74175660	ENSG00000106682,ENSG00000146722,ENSG00000178809
chr7	74176045	74176211	7:74176045-74176211	ENSG00000146722,ENSG00000178809
chr7	74178660	74178960	7:74178660-74178960	ENSG00000106682,ENSG00000146722,ENSG00000178809
chr7	74180980	74181200	7:74180980-74181200	ENSG00000106682,ENSG00000207741
chr7	74188034	74188235	7:74188034-74188235	ENSG00000207741,ENSG00000262648
chr7	74199793	74199927	7:74199793-74199927	ENSG00000207741
chr7	74203280	74203460	7:74203280-74203460	ENSG00000207741,ENSG00000086730
chr7	74206700	74206860	7:74206700-74206860	ENSG00000207741,ENSG00000086730
chr7	74209860	74210000	7:74209860-74210000	ENSG00000086730
chr7	74211437	74211520	7:74211437-74211520	ENSG00000086730
chr7	74234040	74234240	7:74234040-74234240	ENSG00000262648,ENSG00000278416
chr7	74253960	74254260	7:74253960-74254260	ENSG00000049541
chr7	74254360	74254620	7:74254360-74254620	ENSG00000049541,ENSG00000196275
chr7	74256540	74256780	7:74256540-74256780	ENSG00000049541
chr7	74266054	74266107	7:74266054-74266107	-
chr7	74270040	74270200	7:74270040-74270200	ENSG00000274570,ENSG00000287815,ENSG00000106665,ENSG00000277675
chr7	74272420	74272980	7:74272420-74272980	ENSG00000274570,ENSG00000287815,ENSG00000106665,ENSG00000277675
chr7	74274520	74274700	7:74274520-74274700	ENSG00000277675
chr7	74275380	74275520	7:74275380-74275520	-
chr7	74278500	74278635	7:74278500-74278635	-
chr7	74279640	74279920	7:74279640-74279920	ENSG00000287815,ENSG00000106665
chr7	74289240	74289520	7:74289240-74289520	ENSG00000287815,ENSG00000106665,ENSG00000205583
chr7	74289780	74289980	7:74289780-74289980	ENSG00000287815,ENSG00000106665
chr7	74290300	74290500	7:74290300-74290500	ENSG00000287815,ENSG00000106665,ENSG00000278416,ENSG00000205583
chr7	74290640	74290820	7:74290640-74290820	ENSG00000278416
chr7	74294218	74294480	7:74294218-74294480	ENSG00000287815,ENSG00000106665,ENSG00000278416,ENSG00000205583
chr7	74298860	74299040	7:74298860-74299040	-
chr7	74306860	74307060	7:74306860-74307060	ENSG00000274570
chr7	74309288	74309472	7:74309288-74309472	-
chr7	74334080	74334320	7:74334080-74334320	ENSG00000262648,ENSG00000263081
chr7	74343880	74344080	7:74343880-74344080	-
chr7	74344280	74344440	7:74344280-74344440	-
chr7	74355240	74355380	7:74355240-74355380	ENSG00000276178,ENSG00000233523
chr7	74362400	74362476	7:74362400-74362476	-
chr7	74365457	74365633	7:74365457-74365633	-
chr7	74380880	74381060	7:74380880-74381060	ENSG00000106665
chr7	74393760	74393940	7:74393760-74393940	ENSG00000106665
chr7	74394660	74394860	7:74394660-74394860	ENSG00000106665
chr7	74401340	74401520	7:74401340-74401520	ENSG00000086730,ENSG00000106665,ENSG00000277053,ENSG00000275930
chr7	74405380	74405507	7:74405380-74405507	-
chr7	74412700	74412880	7:74412700-74412880	-
chr7	74417520	74417680	7:74417520-74417680	ENSG00000174428
chr7	74429520	74429720	7:74429520-74429720	ENSG00000233369,ENSG00000158517
chr7	74441920	74442140	7:74441920-74442140	ENSG00000165178
chr7	74449880	74449920	7:74449880-74449920	-
chr7	74450040	74450200	7:74450040-74450200	ENSG00000006704
chr7	74452353	74452482	7:74452353-74452482	-
chr7	74452980	74453520	7:74452980-74453520	ENSG00000006704
chr7	74453740	74453960	7:74453740-74453960	ENSG00000274570,ENSG00000006704
chr7	74454220	74454640	7:74454220-74454640	ENSG00000006704
chr7	74454842	74455200	7:74454842-74455200	-
chr7	74455380	74455646	7:74455380-74455646	ENSG00000006704
chr7	74456000	74456215	7:74456000-74456215	ENSG00000006704
chr7	74474422	74474540	7:74474422-74474540	-
chr7	74477860	74478100	7:74477860-74478100	ENSG00000155428,ENSG00000205584
chr7	74478180	74478400	7:74478180-74478400	ENSG00000155428,ENSG00000205584,ENSG00000006704,ENSG00000238391,ENSG00000232729,ENSG00000123965
chr7	74479280	74479520	7:74479280-74479520	-
chr7	74480020	74480260	7:74480020-74480260	ENSG00000238391
chr7	74480440	74480680	7:74480440-74480680	ENSG00000233523,ENSG00000006704,ENSG00000238391,ENSG00000232729
chr7	74480980	74481353	7:74480980-74481353	ENSG00000233523,ENSG00000238391
chr7	74481520	74481760	7:74481520-74481760	ENSG00000238391
chr7	74482040	74482280	7:74482040-74482280	ENSG00000238391
chr7	74482680	74482920	7:74482680-74482920	ENSG00000233523,ENSG00000006704,ENSG00000238391,ENSG00000232729,ENSG00000184616
chr7	74483400	74483980	7:74483400-74483980	ENSG00000233523,ENSG00000238391
chr7	74505940	74506140	7:74505940-74506140	ENSG00000006704
chr7	74529571	74529633	7:74529571-74529633	-
chr7	74542680	74542818	7:74542680-74542818	-
chr7	74545300	74545480	7:74545300-74545480	ENSG00000006704
chr7	74566840	74567000	7:74566840-74567000	-
chr7	74568680	74568840	7:74568680-74568840	-
chr7	74578558	74578686	7:74578558-74578686	-
chr7	74580120	74580300	7:74580120-74580300	ENSG00000165178
chr7	74580420	74580640	7:74580420-74580640	ENSG00000165178
chr7	74586900	74587120	7:74586900-74587120	-
chr7	74587440	74587660	7:74587440-74587660	ENSG00000274570,ENSG00000273069,ENSG00000232729,ENSG00000277072,ENSG00000123965,ENSG00000174428,ENSG00000277053,ENSG00000233448
chr7	74598640	74598840	7:74598640-74598840	ENSG00000006704,ENSG00000165178
chr7	74606020	74606119	7:74606020-74606119	ENSG00000273069
chr7	74606560	74606840	7:74606560-74606840	ENSG00000276178,ENSG00000274570,ENSG00000006704,ENSG00000273069
chr7	74610355	74610620	7:74610355-74610620	ENSG00000273069,ENSG00000196275
chr7	74612477	74612583	7:74612477-74612583	ENSG00000273069
chr7	74625500	74625700	7:74625500-74625700	ENSG00000279005,ENSG00000232729,ENSG00000158517,ENSG00000196275,ENSG00000174428
chr7	74627860	74627920	7:74627860-74627920	-
chr7	74628240	74628420	7:74628240-74628420	ENSG00000279005,ENSG00000232729,ENSG00000158517,ENSG00000196275,ENSG00000174428
chr7	74631700	74631880	7:74631700-74631880	ENSG00000279005
chr7	74635700	74635900	7:74635700-74635900	ENSG00000279005,ENSG00000263001,ENSG00000232729,ENSG00000262648
chr7	74636260	74636440	7:74636260-74636440	ENSG00000279005,ENSG00000262648
chr7	74643306	74643560	7:74643306-74643560	-
chr7	74650060	74650260	7:74650060-74650260	ENSG00000263001
chr7	74656480	74656751	7:74656480-74656751	ENSG00000233369,ENSG00000263001,ENSG00000275121
chr7	74657160	74657257	7:74657160-74657257	ENSG00000263001
chr7	74657440	74657680	7:74657440-74657680	ENSG00000233369,ENSG00000263001,ENSG00000232729,ENSG00000158517,ENSG00000174428,ENSG00000277053,ENSG00000275121
chr7	74658420	74658680	7:74658420-74658680	ENSG00000233369,ENSG00000263001,ENSG00000232729,ENSG00000158517,ENSG00000174428,ENSG00000277053,ENSG00000275121
chr7	74660817	74660902	7:74660817-74660902	-
chr7	74661040	74661220	7:74661040-74661220	ENSG00000263001
chr7	74661962	74662019	7:74661962-74662019	-
chr7	74662860	74662940	7:74662860-74662940	-
chr7	74663020	74663220	7:74663020-74663220	-
chr7	74664300	74664395	7:74664300-74664395	-
chr7	74692360	74692598	7:74692360-74692598	ENSG00000232729
chr7	74708980	74709160	7:74708980-74709160	ENSG00000277053
chr7	74718340	74718520	7:74718340-74718520	ENSG00000232729
chr7	74718546	74718676	7:74718546-74718676	ENSG00000232729
chr7	74788740	74788852	7:74788740-74788852	ENSG00000158517,ENSG00000274070
chr7	74829952	74830047	7:74829952-74830047	ENSG00000214544
chr7	74867860	74868012	7:74867860-74868012	-
chr7	74874900	74875060	7:74874900-74875060	-
chr7	74890500	74890597	7:74890500-74890597	ENSG00000174353,ENSG00000229018,ENSG00000277072,ENSG00000123965
chr7	74890755	74890880	7:74890755-74890880	ENSG00000174353,ENSG00000229018,ENSG00000232729,ENSG00000277072,ENSG00000123965,ENSG00000184616
chr7	74938228	74938444	7:74938228-74938444	-
chr7	74993980	74994200	7:74993980-74994200	ENSG00000233369,ENSG00000277072,ENSG00000123965,ENSG00000184616,ENSG00000274070,ENSG00000174428,ENSG00000278416,ENSG00000223705
chr7	74994752	74994800	7:74994752-74994800	-
chr7	74995080	74995340	7:74995080-74995340	ENSG00000274070
chr7	74996440	74996660	7:74996440-74996660	-
chr7	74997940	74998064	7:74997940-74998064	-
chr7	75035380	75035680	7:75035380-75035680	-
chr7	75039336	75039390	7:75039336-75039390	-
chr7	75046480	75046660	7:75046480-75046660	ENSG00000233369,ENSG00000277072,ENSG00000123965,ENSG00000184616,ENSG00000274070,ENSG00000277127
chr7	75049080	75049300	7:75049080-75049300	ENSG00000184616
chr7	75054800	75055000	7:75054800-75055000	ENSG00000184616,ENSG00000274070,ENSG00000277127,ENSG00000174428,ENSG00000277053,ENSG00000275121
chr7	75055958	75056212	7:75055958-75056212	ENSG00000277127
chr7	75056580	75056760	7:75056580-75056760	ENSG00000274523,ENSG00000277127,ENSG00000146722,ENSG00000178809
chr7	75073020	75073260	7:75073020-75073260	ENSG00000182487,ENSG00000274523
chr7	75073320	75073640	7:75073320-75073640	ENSG00000182487,ENSG00000274523,ENSG00000174428
chr7	75073740	75073940	7:75073740-75073940	ENSG00000155428,ENSG00000205584,ENSG00000233523,ENSG00000182487,ENSG00000277072,ENSG00000123965,ENSG00000274523,ENSG00000277127,ENSG00000174428,ENSG00000205583,ENSG00000223705
chr7	75076083	75076200	7:75076083-75076200	ENSG00000223705
chr7	75092620	75092771	7:75092620-75092771	-
chr7	75093526	75093640	7:75093526-75093640	-
chr7	75115156	75115234	7:75115156-75115234	-
chr7	75134820	75134945	7:75134820-75134945	-
chr7	75359199	75359314	7:75359199-75359314	-
chr7	75415168	75415240	7:75415168-75415240	ENSG00000223705,ENSG00000272391
chr7	75442160	75442297	7:75442160-75442297	ENSG00000272391
chr7	75442895	75443018	7:75442895-75443018	ENSG00000233369,ENSG00000272391
chr7	75485420	75485527	7:75485420-75485527	ENSG00000239069,ENSG00000272391,ENSG00000242073,ENSG00000170092
chr7	75485674	75485847	7:75485674-75485847	ENSG00000239069,ENSG00000272391,ENSG00000242073,ENSG00000170092
chr7	75486220	75486420	7:75486220-75486420	ENSG00000239069,ENSG00000184616,ENSG00000277053,ENSG00000275121,ENSG00000272391,ENSG00000242073,ENSG00000170092,ENSG00000200874,ENSG00000091073
chr7	75527140	75527680	7:75527140-75527680	ENSG00000127957,ENSG00000200874
chr7	75528080	75528320	7:75528080-75528320	ENSG00000272391,ENSG00000242073,ENSG00000170092,ENSG00000127957,ENSG00000200874,ENSG00000279996,ENSG00000233448
chr7	75531417	75531470	7:75531417-75531470	-
chr7	75531634	75531798	7:75531634-75531798	ENSG00000127957
chr7	75535060	75535286	7:75535060-75535286	ENSG00000200874
chr7	75565240	75565480	7:75565240-75565480	ENSG00000146722,ENSG00000178809,ENSG00000127946
chr7	75575880	75576080	7:75575880-75576080	-
chr7	75608467	75608668	7:75608467-75608668	-
chr7	75624220	75624380	7:75624220-75624380	ENSG00000279996
chr7	75638800	75638980	7:75638800-75638980	ENSG00000279996
chr7	75639400	75639520	7:75639400-75639520	ENSG00000279996
chr7	75639900	75640180	7:75639900-75640180	-
chr7	75642980	75643140	7:75642980-75643140	ENSG00000279996
chr7	75669719	75669855	7:75669719-75669855	-
chr7	75671380	75671580	7:75671380-75671580	ENSG00000165178
chr7	75711180	75711380	7:75711180-75711380	-
chr7	75711580	75711840	7:75711580-75711840	-
chr7	75712200	75712428	7:75712200-75712428	ENSG00000278416
chr7	75717060	75717240	7:75717060-75717240	-
chr7	75727400	75727597	7:75727400-75727597	-
chr7	75732800	75733080	7:75732800-75733080	ENSG00000277053,ENSG00000275121,ENSG00000127946
chr7	75738122	75738360	7:75738122-75738360	-
chr7	75738420	75738620	7:75738420-75738620	ENSG00000127946
chr7	75739040	75739400	7:75739040-75739400	ENSG00000205583,ENSG00000223705,ENSG00000200874,ENSG00000127946,ENSG00000279996,ENSG00000186645
chr7	75739680	75739940	7:75739680-75739940	ENSG00000127946,ENSG00000186645
chr7	75757140	75757320	7:75757140-75757320	-
chr7	75758580	75758800	7:75758580-75758800	-
chr7	75762520	75762720	7:75762520-75762720	ENSG00000200874
chr7	75769486	75769768	7:75769486-75769768	ENSG00000006606
chr7	75771320	75771540	7:75771320-75771540	ENSG00000006606
chr7	75772160	75772460	7:75772160-75772460	ENSG00000006606
chr7	75772720	75772920	7:75772720-75772920	ENSG00000006606
chr7	75776680	75776900	7:75776680-75776900	ENSG00000006606
chr7	75791600	75791800	7:75791600-75791800	ENSG00000223705,ENSG00000200874,ENSG00000006606,ENSG00000106178
chr7	75791940	75792114	7:75791940-75792114	ENSG00000006606
chr7	75809440	75809680	7:75809440-75809680	ENSG00000165178,ENSG00000106178
chr7	75813283	75813453	7:75813283-75813453	ENSG00000165178,ENSG00000106178
chr7	75819841	75819891	7:75819841-75819891	ENSG00000106178
chr7	75842580	75842780	7:75842580-75842780	ENSG00000106178,ENSG00000219039,ENSG00000005486
chr7	75842920	75843200	7:75842920-75843200	ENSG00000106178,ENSG00000219039,ENSG00000005486
chr7	75843440	75843620	7:75843440-75843620	ENSG00000219039
chr7	75854360	75854560	7:75854360-75854560	-
chr7	75855069	75855140	7:75855069-75855140	-
chr7	75861720	75861920	7:75861720-75861920	-
chr7	75866580	75866740	7:75866580-75866740	ENSG00000005486
chr7	75867180	75867460	7:75867180-75867460	-
chr7	75872500	75872700	7:75872500-75872700	ENSG00000005486
chr7	75878860	75879080	7:75878860-75879080	ENSG00000174428,ENSG00000005486
chr7	75879500	75879600	7:75879500-75879600	ENSG00000005486
chr7	75879980	75880200	7:75879980-75880200	ENSG00000005486
chr7	75880540	75880607	7:75880540-75880607	-
chr7	75881480	75881660	7:75881480-75881660	ENSG00000005486
chr7	75892640	75892900	7:75892640-75892900	-
chr7	75905960	75906160	7:75905960-75906160	ENSG00000127948
chr7	75906200	75906420	7:75906200-75906420	-
chr7	75914900	75915180	7:75914900-75915180	ENSG00000239069,ENSG00000127948,ENSG00000284334,ENSG00000235090
chr7	75915573	75915737	7:75915573-75915737	ENSG00000127948,ENSG00000284334,ENSG00000235090
chr7	75915780	75916120	7:75915780-75916120	ENSG00000127948,ENSG00000284334,ENSG00000235090
chr7	75920380	75920580	7:75920380-75920580	ENSG00000127948,ENSG00000284334,ENSG00000235090
chr7	75934520	75934740	7:75934520-75934740	ENSG00000127948,ENSG00000284334,ENSG00000235090,ENSG00000201643
chr7	75938000	75938220	7:75938000-75938220	ENSG00000127948,ENSG00000284334,ENSG00000235090,ENSG00000201643
chr7	75945840	75946040	7:75945840-75946040	ENSG00000201643
chr7	75951560	75951820	7:75951560-75951820	ENSG00000127948,ENSG00000201643
chr7	75958898	75959067	7:75958898-75959067	-
chr7	75962640	75962980	7:75962640-75962980	ENSG00000127948
chr7	75966640	75966940	7:75966640-75966940	-
chr7	75972100	75972260	7:75972100-75972260	-
chr7	75972502	75972647	7:75972502-75972647	-
chr7	75977860	75978060	7:75977860-75978060	ENSG00000127948
chr7	75989591	75989739	7:75989591-75989739	-
chr7	75989900	75990070	7:75989900-75990070	-
chr7	75993780	75994040	7:75993780-75994040	ENSG00000189077
chr7	75994560	75994800	7:75994560-75994800	ENSG00000127948,ENSG00000189077
chr7	76011560	76011780	7:76011560-76011780	ENSG00000184616
chr7	76020200	76020400	7:76020200-76020400	ENSG00000127952
chr7	76037468	76037598	7:76037468-76037598	ENSG00000275930
chr7	76047340	76047540	7:76047340-76047540	ENSG00000127952,ENSG00000280388,ENSG00000146701
chr7	76047920	76048140	7:76047920-76048140	ENSG00000127952,ENSG00000280388,ENSG00000146701,ENSG00000213549
chr7	76048460	76048720	7:76048460-76048720	ENSG00000127952,ENSG00000280388,ENSG00000146701
chr7	76054140	76054360	7:76054140-76054360	ENSG00000127952,ENSG00000280388,ENSG00000146701
chr7	76054580	76054840	7:76054580-76054840	ENSG00000127952,ENSG00000280388,ENSG00000146701
chr7	76067720	76067940	7:76067720-76067940	ENSG00000230882
chr7	76069280	76069500	7:76069280-76069500	ENSG00000205583,ENSG00000146701,ENSG00000230882,ENSG00000227038,ENSG00000213549
chr7	76082460	76082680	7:76082460-76082680	ENSG00000230882,ENSG00000251798,ENSG00000227038,ENSG00000213549
chr7	76084800	76084960	7:76084800-76084960	ENSG00000230882,ENSG00000251798,ENSG00000227038,ENSG00000213549
chr7	76087440	76087760	7:76087440-76087760	ENSG00000230882,ENSG00000251798,ENSG00000227038,ENSG00000213549
chr7	76093696	76093829	7:76093696-76093829	ENSG00000251798,ENSG00000227038
chr7	76102180	76102340	7:76102180-76102340	ENSG00000227038,ENSG00000213549
chr7	76125690	76125889	7:76125690-76125889	ENSG00000224273,ENSG00000213549
chr7	76129562	76129668	7:76129562-76129668	ENSG00000224273,ENSG00000213549
chr7	76130680	76130840	7:76130680-76130840	ENSG00000227038,ENSG00000224273,ENSG00000213549
chr7	76152040	76152220	7:76152040-76152220	-
chr7	76153680	76153900	7:76153680-76153900	-
chr7	76156040	76156220	7:76156040-76156220	ENSG00000277053,ENSG00000213549
chr7	76166086	76166240	7:76166086-76166240	-
chr7	76166560	76166760	7:76166560-76166760	ENSG00000239069,ENSG00000227038,ENSG00000213549,ENSG00000228829,ENSG00000091073
chr7	76167660	76167747	7:76167660-76167747	-
chr7	76178240	76178460	7:76178240-76178460	ENSG00000213549,ENSG00000228829
chr7	76201780	76201940	7:76201780-76201940	ENSG00000277675,ENSG00000177679,ENSG00000233448
chr7	76220380	76220548	7:76220380-76220548	-
chr7	76220800	76220980	7:76220800-76220980	-
chr7	76225480	76225641	7:76225480-76225641	ENSG00000177679
chr7	76235220	76235480	7:76235220-76235480	ENSG00000177679
chr7	76250940	76251200	7:76250940-76251200	-
chr7	76260320	76260540	7:76260320-76260540	ENSG00000177679
chr7	76263040	76263220	7:76263040-76263220	ENSG00000177679
chr7	76267221	76267560	7:76267221-76267560	ENSG00000177679
chr7	76269960	76270180	7:76269960-76270180	ENSG00000177679
chr7	76281440	76281620	7:76281440-76281620	ENSG00000177679
chr7	76282600	76282740	7:76282600-76282740	ENSG00000177679
chr7	76287624	76287800	7:76287624-76287800	ENSG00000177679
chr7	76291140	76291340	7:76291140-76291340	-
chr7	76291640	76291920	7:76291640-76291920	ENSG00000177679,ENSG00000106211
chr7	76292360	76292580	7:76292360-76292580	-
chr7	76294340	76294540	7:76294340-76294540	ENSG00000106211
chr7	76294720	76294960	7:76294720-76294960	ENSG00000177679,ENSG00000106211
chr7	76297360	76297580	7:76297360-76297580	ENSG00000106211
chr7	76300340	76300540	7:76300340-76300540	ENSG00000106211
chr7	76302360	76302720	7:76302360-76302720	ENSG00000278416,ENSG00000106211
chr7	76302860	76303040	7:76302860-76303040	ENSG00000106211
chr7	76303500	76303760	7:76303500-76303760	ENSG00000278416,ENSG00000106211
chr7	76304310	76304471	7:76304310-76304471	-
chr7	76307100	76307320	7:76307100-76307320	ENSG00000106211
chr7	76310680	76310900	7:76310680-76310900	-
chr7	76314339	76314540	7:76314339-76314540	ENSG00000184616,ENSG00000106211,ENSG00000231087
chr7	76318040	76318300	7:76318040-76318300	ENSG00000106211,ENSG00000170027,ENSG00000250614
chr7	76318700	76318960	7:76318700-76318960	ENSG00000250614
chr7	76322880	76323120	7:76322880-76323120	-
chr7	76326758	76326961	7:76326758-76326961	-
chr7	76333954	76334086	7:76333954-76334086	-
chr7	76338420	76338646	7:76338420-76338646	-
chr7	76340700	76340920	7:76340700-76340920	ENSG00000091073,ENSG00000250614
chr7	76356880	76357040	7:76356880-76357040	ENSG00000170027,ENSG00000213548
chr7	76357500	76357980	7:76357500-76357980	ENSG00000170027,ENSG00000213548
chr7	76358200	76358460	7:76358200-76358460	ENSG00000170027,ENSG00000213548
chr7	76358620	76358820	7:76358620-76358820	ENSG00000170027,ENSG00000213548,ENSG00000250614
chr7	76358920	76359160	7:76358920-76359160	ENSG00000170027,ENSG00000213548,ENSG00000091073,ENSG00000233980,ENSG00000250614
chr7	76359240	76359540	7:76359240-76359540	ENSG00000170027,ENSG00000213548,ENSG00000091073,ENSG00000233980,ENSG00000250614
chr7	76359740	76359993	7:76359740-76359993	-
chr7	76360254	76360445	7:76360254-76360445	ENSG00000213548
chr7	76364220	76364385	7:76364220-76364385	ENSG00000170027,ENSG00000213548
chr7	76364640	76365060	7:76364640-76365060	ENSG00000170027,ENSG00000213548
chr7	76373340	76373520	7:76373340-76373520	ENSG00000265479
chr7	76379920	76380320	7:76379920-76380320	ENSG00000286014,ENSG00000199870,ENSG00000170027,ENSG00000213548,ENSG00000146700,ENSG00000188372,ENSG00000091073,ENSG00000233980,ENSG00000250614
chr7	76386834	76387000	7:76386834-76387000	ENSG00000146700
chr7	76389080	76389180	7:76389080-76389180	ENSG00000146700
chr7	76393100	76393340	7:76393100-76393340	ENSG00000146700,ENSG00000188372,ENSG00000091073,ENSG00000233980,ENSG00000250614,ENSG00000265479
chr7	76394380	76394540	7:76394380-76394540	ENSG00000146700,ENSG00000265479
chr7	76394960	76395147	7:76394960-76395147	-
chr7	76397400	76397610	7:76397400-76397610	ENSG00000146700,ENSG00000188372
chr7	76419383	76419560	7:76419383-76419560	-
chr7	76421180	76421380	7:76421180-76421380	ENSG00000188372,ENSG00000233980,ENSG00000250614,ENSG00000185040,ENSG00000231087,ENSG00000225703,ENSG00000186704
chr7	76423177	76423240	7:76423177-76423240	-
chr7	76423440	76423760	7:76423440-76423760	ENSG00000188372
chr7	76424067	76424255	7:76424067-76424255	-
chr7	76428980	76429169	7:76428980-76429169	ENSG00000188372
chr7	76438000	76438132	7:76438000-76438132	ENSG00000188372,ENSG00000091073,ENSG00000233980,ENSG00000250614,ENSG00000185040,ENSG00000146707
chr7	76445631	76445740	7:76445631-76445740	ENSG00000250614,ENSG00000250778,ENSG00000238560,ENSG00000230305,ENSG00000265479,ENSG00000205482
chr7	76445800	76445842	7:76445800-76445842	ENSG00000250614,ENSG00000205482
chr7	76513020	76513180	7:76513020-76513180	ENSG00000243566
chr7	76516040	76516220	7:76516040-76516220	ENSG00000243566,ENSG00000250778,ENSG00000238560,ENSG00000230305
chr7	76549240	76549440	7:76549240-76549440	ENSG00000250778,ENSG00000238560,ENSG00000230305,ENSG00000185040,ENSG00000205485,ENSG00000225703,ENSG00000186704,ENSG00000242435,ENSG00000186645,ENSG00000205482
chr7	76549700	76549880	7:76549700-76549880	ENSG00000185040,ENSG00000205485,ENSG00000186645
chr7	76568840	76569020	7:76568840-76569020	ENSG00000184616,ENSG00000250614,ENSG00000265479
chr7	76570480	76570688	7:76570480-76570688	-
chr7	76572460	76572800	7:76572460-76572800	-
chr7	76572880	76573120	7:76572880-76573120	-
chr7	76576360	76576540	7:76576360-76576540	ENSG00000250778,ENSG00000238560,ENSG00000230305
chr7	76579840	76579980	7:76579840-76579980	-
chr7	76580160	76580240	7:76580160-76580240	-
chr7	76583405	76583511	7:76583405-76583511	ENSG00000091073,ENSG00000233980,ENSG00000250614,ENSG00000205485,ENSG00000242435,ENSG00000225726
chr7	76584020	76584180	7:76584020-76584180	ENSG00000233980,ENSG00000250614,ENSG00000205485
chr7	76588525	76588584	7:76588525-76588584	-
chr7	76606198	76606240	7:76606198-76606240	ENSG00000205485,ENSG00000231087,ENSG00000225703,ENSG00000186704,ENSG00000205482
chr7	76613932	76614060	7:76613932-76614060	ENSG00000185040,ENSG00000214243
chr7	76626700	76626854	7:76626700-76626854	ENSG00000146707
chr7	76627428	76627540	7:76627428-76627540	ENSG00000146707
chr7	76627873	76627989	7:76627873-76627989	ENSG00000146707
chr7	76637060	76637132	7:76637060-76637132	-
chr7	76656580	76656626	7:76656580-76656626	ENSG00000214243
chr7	76678411	76678461	7:76678411-76678461	-
chr7	76681972	76682024	7:76681972-76682024	-
chr7	76711775	76711837	7:76711775-76711837	-
chr7	76739660	76739820	7:76739660-76739820	ENSG00000233980
chr7	76797852	76797920	7:76797852-76797920	-
chr7	76805780	76805960	7:76805780-76805960	-
chr7	76806060	76806340	7:76806060-76806340	ENSG00000205482
chr7	76806560	76806700	7:76806560-76806700	-
chr7	76870211	76870287	7:76870211-76870287	-
chr7	76897160	76897277	7:76897160-76897277	ENSG00000285666,ENSG00000231183,ENSG00000186645
chr7	76923522	76923598	7:76923522-76923598	ENSG00000285666,ENSG00000231183
chr7	76972553	76972670	7:76972553-76972670	ENSG00000231087,ENSG00000225703,ENSG00000186704
chr7	77010160	77010333	7:77010160-77010333	ENSG00000250778,ENSG00000238560,ENSG00000230305,ENSG00000231087,ENSG00000242435,ENSG00000241350,ENSG00000201885,ENSG00000233448,ENSG00000201959,ENSG00000259628,ENSG00000205482
chr7	77082397	77082509	7:77082397-77082509	ENSG00000205482,ENSG00000225726
chr7	77106040	77106145	7:77106040-77106145	ENSG00000225703,ENSG00000186704,ENSG00000205482
chr7	77112840	77112952	7:77112840-77112952	ENSG00000091073,ENSG00000233980,ENSG00000225703,ENSG00000186704,ENSG00000205482,ENSG00000213542
chr7	77121880	77122140	7:77121880-77122140	ENSG00000214439,ENSG00000213542,ENSG00000135205
chr7	77122360	77122620	7:77122360-77122620	ENSG00000146707,ENSG00000214243,ENSG00000285666,ENSG00000231183,ENSG00000242435,ENSG00000205482,ENSG00000225726,ENSG00000214439,ENSG00000213542,ENSG00000135205,ENSG00000127951,ENSG00000250990
chr7	77125624	77125800	7:77125624-77125800	ENSG00000231087,ENSG00000233448,ENSG00000214439,ENSG00000135205
chr7	77152335	77152480	7:77152335-77152480	-
chr7	77156100	77156389	7:77156100-77156389	-
chr7	77157500	77157740	7:77157500-77157740	ENSG00000233448
chr7	77184480	77184667	7:77184480-77184667	-
chr7	77185120	77185280	7:77185120-77185280	ENSG00000127951
chr7	77199760	77199960	7:77199760-77199960	ENSG00000233448,ENSG00000127951
chr7	77205824	77206012	7:77205824-77206012	ENSG00000127951
chr7	77216500	77216700	7:77216500-77216700	-
chr7	77219100	77219300	7:77219100-77219300	-
chr7	77226360	77226700	7:77226360-77226700	ENSG00000225726,ENSG00000127951
chr7	77235360	77235540	7:77235360-77235540	ENSG00000225726,ENSG00000135205,ENSG00000250990
chr7	77238220	77238420	7:77238220-77238420	ENSG00000205482,ENSG00000225726,ENSG00000135205,ENSG00000127951,ENSG00000250990
chr7	77246280	77246380	7:77246280-77246380	-
chr7	77246680	77246869	7:77246680-77246869	-
chr7	77247300	77247480	7:77247300-77247480	ENSG00000242435,ENSG00000135205,ENSG00000127951,ENSG00000250990
chr7	77254500	77254740	7:77254500-77254740	ENSG00000135205,ENSG00000250990
chr7	77266318	77266381	7:77266318-77266381	ENSG00000250990
chr7	77269800	77269980	7:77269800-77269980	ENSG00000250990
chr7	77275760	77275962	7:77275760-77275962	ENSG00000135205
chr7	77315200	77315400	7:77315200-77315400	ENSG00000186645,ENSG00000233448
chr7	77321360	77321560	7:77321360-77321560	ENSG00000186088
chr7	77326234	77326445	7:77326234-77326445	-
chr7	77327220	77327420	7:77327220-77327420	ENSG00000205583,ENSG00000275930,ENSG00000233448,ENSG00000186088
chr7	77328260	77328500	7:77328260-77328500	ENSG00000275930,ENSG00000186088
chr7	77328860	77329020	7:77328860-77329020	ENSG00000275930,ENSG00000186088
chr7	77331940	77332160	7:77331940-77332160	ENSG00000186645,ENSG00000233448,ENSG00000205482,ENSG00000225726,ENSG00000186088
chr7	77335660	77335860	7:77335660-77335860	-
chr7	77339080	77339400	7:77339080-77339400	ENSG00000186088
chr7	77348540	77348740	7:77348540-77348740	-
chr7	77349270	77349400	7:77349270-77349400	-
chr7	77352900	77353100	7:77352900-77353100	-
chr7	77353480	77353700	7:77353480-77353700	ENSG00000186088
chr7	77353780	77354000	7:77353780-77354000	-
chr7	77377280	77377440	7:77377280-77377440	-
chr7	77383380	77383560	7:77383380-77383560	-
chr7	77386500	77386700	7:77386500-77386700	-
chr7	77409540	77409740	7:77409540-77409740	ENSG00000186088
chr7	77410280	77410520	7:77410280-77410520	ENSG00000186645,ENSG00000186088,ENSG00000273341
chr7	77413980	77414180	7:77413980-77414180	ENSG00000186645,ENSG00000273341
chr7	77416060	77416160	7:77416060-77416160	ENSG00000186088,ENSG00000273341
chr7	77416360	77416540	7:77416360-77416540	ENSG00000186088,ENSG00000273341
chr7	77425326	77425387	7:77425326-77425387	-
chr7	77425440	77425680	7:77425440-77425680	-
chr7	77425760	77426020	7:77425760-77426020	-
chr7	77426060	77426400	7:77426060-77426400	-
chr7	77426760	77426980	7:77426760-77426980	ENSG00000273341
chr7	77428096	77428269	7:77428096-77428269	-
chr7	77434700	77434920	7:77434700-77434920	-
chr7	77444200	77444420	7:77444200-77444420	-
chr7	77450180	77450360	7:77450180-77450360	-
chr7	77453680	77453920	7:77453680-77453920	ENSG00000237620
chr7	77455420	77455660	7:77455420-77455660	ENSG00000237620
chr7	77458900	77459080	7:77458900-77459080	ENSG00000237620
chr7	77463700	77463900	7:77463700-77463900	ENSG00000237620
chr7	77465452	77465575	7:77465452-77465575	ENSG00000237620
chr7	77479600	77480020	7:77479600-77480020	ENSG00000287519
chr7	77480180	77480400	7:77480180-77480400	ENSG00000287519
chr7	77482060	77482240	7:77482060-77482240	-
chr7	77496400	77496580	7:77496400-77496580	ENSG00000287519
chr7	77500640	77500800	7:77500640-77500800	ENSG00000287519
chr7	77522080	77522240	7:77522080-77522240	-
chr7	77536780	77537100	7:77536780-77537100	ENSG00000127947
chr7	77537260	77537540	7:77537260-77537540	ENSG00000127947
chr7	77537820	77538260	7:77537820-77538260	ENSG00000127947
chr7	77538340	77538580	7:77538340-77538580	ENSG00000127947
chr7	77538720	77538900	7:77538720-77538900	ENSG00000127947
chr7	77539020	77539320	7:77539020-77539320	-
chr7	77539520	77539720	7:77539520-77539720	ENSG00000127947
chr7	77540080	77540260	7:77540080-77540260	ENSG00000127947
chr7	77542440	77542700	7:77542440-77542700	ENSG00000127947
chr7	77549320	77549440	7:77549320-77549440	-
chr7	77550600	77550920	7:77550600-77550920	-
chr7	77552178	77552294	7:77552178-77552294	-
chr7	77566008	77566240	7:77566008-77566240	ENSG00000127947
chr7	77570060	77570086	7:77570060-77570086	-
chr7	77570400	77570620	7:77570400-77570620	ENSG00000277053,ENSG00000127947
chr7	77580820	77581040	7:77580820-77581040	ENSG00000127947
chr7	77606749	77606831	7:77606749-77606831	ENSG00000277675
chr7	77608823	77609000	7:77608823-77609000	ENSG00000277675
chr7	77626720	77626920	7:77626720-77626920	-
chr7	77627408	77627584	7:77627408-77627584	-
chr7	77649780	77649960	7:77649780-77649960	ENSG00000286137,ENSG00000233448
chr7	77650060	77650300	7:77650060-77650300	-
chr7	77651680	77651840	7:77651680-77651840	-
chr7	77657900	77658060	7:77657900-77658060	-
chr7	77664780	77664955	7:77664780-77664955	-
chr7	77675058	77675120	7:77675058-77675120	-
chr7	77678939	77679120	7:77678939-77679120	-
chr7	77684091	77684380	7:77684091-77684380	-
chr7	77685350	77685540	7:77685350-77685540	-
chr7	77687120	77687380	7:77687120-77687380	-
chr7	77695840	77696140	7:77695840-77696140	ENSG00000214293,ENSG00000187257
chr7	77696220	77696480	7:77696220-77696480	ENSG00000214293,ENSG00000187257
chr7	77696620	77697660	7:77696620-77697660	ENSG00000214293,ENSG00000187257
chr7	77697900	77698600	7:77697900-77698600	ENSG00000214293
chr7	77699131	77699300	7:77699131-77699300	ENSG00000214293
chr7	77714300	77714520	7:77714300-77714520	-
chr7	77727900	77727955	7:77727900-77727955	-
chr7	77728036	77728360	7:77728036-77728360	-
chr7	77728420	77728780	7:77728420-77728780	-
chr7	77729200	77729400	7:77729200-77729400	-
chr7	77730020	77730260	7:77730020-77730260	-
chr7	77738980	77739200	7:77738980-77739200	-
chr7	77759380	77759580	7:77759380-77759580	ENSG00000233448,ENSG00000187257
chr7	77762562	77762743	7:77762562-77762743	ENSG00000187257
chr7	77765980	77766200	7:77765980-77766200	ENSG00000187257
chr7	77772047	77772240	7:77772047-77772240	ENSG00000187257
chr7	77772340	77772520	7:77772340-77772520	ENSG00000187257
chr7	77792020	77792340	7:77792020-77792340	ENSG00000135211,ENSG00000006576
chr7	77794140	77794340	7:77794140-77794340	ENSG00000135211,ENSG00000006576
chr7	77798019	77798220	7:77798019-77798220	ENSG00000135211,ENSG00000006576
chr7	77798440	77798880	7:77798440-77798880	ENSG00000135211,ENSG00000006576,ENSG00000222432
chr7	77799480	77799760	7:77799480-77799760	ENSG00000135211,ENSG00000006576
chr7	77800220	77800420	7:77800220-77800420	ENSG00000135211,ENSG00000006576
chr7	77803120	77803319	7:77803120-77803319	-
chr7	77811945	77812100	7:77811945-77812100	-
chr7	77812400	77812580	7:77812400-77812580	-
chr7	77833240	77833440	7:77833240-77833440	-
chr7	77833500	77833720	7:77833500-77833720	-
chr7	77834131	77834348	7:77834131-77834348	-
chr7	77834680	77834940	7:77834680-77834940	-
chr7	77862740	77862860	7:77862740-77862860	-
chr7	77866400	77866620	7:77866400-77866620	-
chr7	77866840	77867060	7:77866840-77867060	-
chr7	77867720	77867900	7:77867720-77867900	-
chr7	77874060	77874220	7:77874060-77874220	-
chr7	77877894	77877984	7:77877894-77877984	-
chr7	77887660	77887880	7:77887660-77887880	ENSG00000222432
chr7	77897560	77897717	7:77897560-77897717	ENSG00000222432
chr7	77903680	77903880	7:77903680-77903880	ENSG00000222432
chr7	77903920	77904280	7:77903920-77904280	ENSG00000222432
chr7	77911820	77912020	7:77911820-77912020	-
chr7	77914240	77914540	7:77914240-77914540	ENSG00000006576,ENSG00000222432
chr7	77933500	77933700	7:77933500-77933700	-
chr7	77936100	77936280	7:77936100-77936280	-
chr7	77940740	77940920	7:77940740-77940920	ENSG00000006576
chr7	77954900	77955060	7:77954900-77955060	ENSG00000233448
chr7	77955240	77955442	7:77955240-77955442	-
chr7	77986040	77986380	7:77986040-77986380	ENSG00000232756
chr7	77995833	77995995	7:77995833-77995995	ENSG00000232756
chr7	77996139	77996240	7:77996139-77996240	ENSG00000232756
chr7	78004640	78004880	7:78004640-78004880	ENSG00000232756
chr7	78010420	78010617	7:78010420-78010617	-
chr7	78018338	78018551	7:78018338-78018551	-
chr7	78018600	78018800	7:78018600-78018800	-
chr7	78019260	78019400	7:78019260-78019400	-
chr7	78019500	78020020	7:78019500-78020020	ENSG00000232756
chr7	78020620	78020800	7:78020620-78020800	ENSG00000232756
chr7	78021060	78021280	7:78021060-78021280	-
chr7	78049182	78049291	7:78049182-78049291	-
chr7	78057640	78057860	7:78057640-78057860	-
chr7	78058260	78058460	7:78058260-78058460	-
chr7	78077420	78077580	7:78077420-78077580	-
chr7	78080260	78080558	7:78080260-78080558	-
chr7	78080920	78081120	7:78080920-78081120	-
chr7	78083140	78083380	7:78083140-78083380	-
chr7	78083520	78083780	7:78083520-78083780	-
chr7	78083860	78084100	7:78083860-78084100	ENSG00000187391
chr7	78087748	78087812	7:78087748-78087812	-
chr7	78090720	78090880	7:78090720-78090880	-
chr7	78095740	78095900	7:78095740-78095900	-
chr7	78099800	78100400	7:78099800-78100400	-
chr7	78115960	78116160	7:78115960-78116160	-
chr7	78116300	78116500	7:78116300-78116500	-
chr7	78125920	78126160	7:78125920-78126160	ENSG00000281008
chr7	78134384	78134580	7:78134384-78134580	ENSG00000281008
chr7	78139432	78139615	7:78139432-78139615	ENSG00000281008
chr7	78141640	78141820	7:78141640-78141820	ENSG00000281008
chr7	78143780	78143940	7:78143780-78143940	ENSG00000281008
chr7	78148280	78148460	7:78148280-78148460	-
chr7	78149894	78150100	7:78149894-78150100	-
chr7	78151320	78151660	7:78151320-78151660	ENSG00000280958
chr7	78167590	78167682	7:78167590-78167682	ENSG00000280958
chr7	78172865	78173240	7:78172865-78173240	ENSG00000280958
chr7	78173260	78173410	7:78173260-78173410	ENSG00000280958
chr7	78178400	78178560	7:78178400-78178560	ENSG00000280958
chr7	78189693	78189866	7:78189693-78189866	-
chr7	78196800	78197020	7:78196800-78197020	-
chr7	78197500	78197740	7:78197500-78197740	ENSG00000187391
chr7	78198780	78199040	7:78198780-78199040	ENSG00000187391
chr7	78212600	78212844	7:78212600-78212844	-
chr7	78222040	78222340	7:78222040-78222340	-
chr7	78222416	78222555	7:78222416-78222555	-
chr7	78225560	78225760	7:78225560-78225760	-
chr7	78226160	78226340	7:78226160-78226340	-
chr7	78232920	78233080	7:78232920-78233080	-
chr7	78254228	78254379	7:78254228-78254379	-
chr7	78260920	78261160	7:78260920-78261160	-
chr7	78261463	78261547	7:78261463-78261547	-
chr7	78278790	78278900	7:78278790-78278900	-
chr7	78279100	78279320	7:78279100-78279320	ENSG00000231322
chr7	78279515	78279681	7:78279515-78279681	-
chr7	78296120	78296280	7:78296120-78296280	ENSG00000231322
chr7	78299160	78299360	7:78299160-78299360	-
chr7	78301360	78301780	7:78301360-78301780	ENSG00000231322
chr7	78304080	78304320	7:78304080-78304320	-
chr7	78311297	78311420	7:78311297-78311420	-
chr7	78323180	78323420	7:78323180-78323420	ENSG00000231322
chr7	78326200	78326520	7:78326200-78326520	ENSG00000231322
chr7	78326840	78327120	7:78326840-78327120	ENSG00000231322
chr7	78329360	78329529	7:78329360-78329529	-
chr7	78370737	78370926	7:78370737-78370926	ENSG00000231322
chr7	78372420	78372620	7:78372420-78372620	ENSG00000231322
chr7	78379260	78379440	7:78379260-78379440	ENSG00000231322
chr7	78383220	78383400	7:78383220-78383400	-
chr7	78383520	78383780	7:78383520-78383780	ENSG00000231322
chr7	78395370	78395880	7:78395370-78395880	ENSG00000231322
chr7	78405460	78405620	7:78405460-78405620	-
chr7	78412320	78412780	7:78412320-78412780	ENSG00000231322
chr7	78413680	78413860	7:78413680-78413860	ENSG00000231322
chr7	78435380	78435600	7:78435380-78435600	ENSG00000285892
chr7	78437220	78437480	7:78437220-78437480	ENSG00000231322,ENSG00000285892
chr7	78443020	78443480	7:78443020-78443480	ENSG00000285892
chr7	78472620	78472820	7:78472620-78472820	ENSG00000285892,ENSG00000226230
chr7	78473108	78473340	7:78473108-78473340	ENSG00000226230
chr7	78475880	78475965	7:78475880-78475965	ENSG00000226230
chr7	78476860	78477060	7:78476860-78477060	ENSG00000226230
chr7	78479480	78479680	7:78479480-78479680	ENSG00000226230
chr7	78488735	78488910	7:78488735-78488910	ENSG00000226230
chr7	78489473	78489578	7:78489473-78489578	ENSG00000226230
chr7	78489920	78490136	7:78489920-78490136	ENSG00000187391,ENSG00000226230
chr7	78499380	78499600	7:78499380-78499600	ENSG00000187391,ENSG00000226230
chr7	78500080	78500280	7:78500080-78500280	ENSG00000265479,ENSG00000226230
chr7	78510700	78510860	7:78510700-78510860	ENSG00000187391
chr7	78528980	78529360	7:78528980-78529360	-
chr7	78529520	78529780	7:78529520-78529780	-
chr7	78530460	78530660	7:78530460-78530660	-
chr7	78576180	78576440	7:78576180-78576440	-
chr7	78576531	78576560	7:78576531-78576560	-
chr7	78594040	78594481	7:78594040-78594481	-
chr7	78601329	78601600	7:78601329-78601600	-
chr7	78601840	78602019	7:78601840-78602019	-
chr7	78605220	78605400	7:78605220-78605400	-
chr7	78621024	78621190	7:78621024-78621190	-
chr7	78640120	78640237	7:78640120-78640237	-
chr7	78659443	78659616	7:78659443-78659616	-
chr7	78676820	78677020	7:78676820-78677020	-
chr7	78677466	78677680	7:78677466-78677680	-
chr7	78689942	78690140	7:78689942-78690140	-
chr7	78690240	78690480	7:78690240-78690480	-
chr7	78695360	78695620	7:78695360-78695620	-
chr7	78700229	78700391	7:78700229-78700391	-
chr7	78702880	78703140	7:78702880-78703140	ENSG00000212545
chr7	78703231	78703343	7:78703231-78703343	-
chr7	78703500	78703700	7:78703500-78703700	-
chr7	78733241	78733332	7:78733241-78733332	-
chr7	78746420	78746640	7:78746420-78746640	-
chr7	78760711	78760810	7:78760711-78760810	-
chr7	78768900	78769120	7:78768900-78769120	ENSG00000187391
chr7	78769780	78770080	7:78769780-78770080	ENSG00000187391
chr7	78770540	78770920	7:78770540-78770920	ENSG00000187391
chr7	78771100	78771360	7:78771100-78771360	ENSG00000187391
chr7	78777960	78778160	7:78777960-78778160	ENSG00000187391
chr7	78794180	78794420	7:78794180-78794420	-
chr7	78828460	78828640	7:78828460-78828640	-
chr7	78842200	78842380	7:78842200-78842380	-
chr7	78844509	78844708	7:78844509-78844708	-
chr7	78849258	78849452	7:78849258-78849452	-
chr7	78853000	78853200	7:78853000-78853200	-
chr7	78854560	78854840	7:78854560-78854840	-
chr7	78894880	78895060	7:78894880-78895060	-
chr7	78908300	78908760	7:78908300-78908760	-
chr7	78912863	78913060	7:78912863-78913060	-
chr7	78924700	78924860	7:78924700-78924860	ENSG00000251276
chr7	78939731	78939871	7:78939731-78939871	ENSG00000251276
chr7	78943280	78943464	7:78943280-78943464	ENSG00000251276
chr7	78949020	78949180	7:78949020-78949180	ENSG00000251276
chr7	78953760	78954040	7:78953760-78954040	ENSG00000251276
chr7	78959560	78959900	7:78959560-78959900	-
chr7	78967160	78967520	7:78967160-78967520	-
chr7	78970440	78970800	7:78970440-78970800	ENSG00000226978,ENSG00000212545
chr7	79009630	79009960	7:79009630-79009960	ENSG00000226978,ENSG00000212545
chr7	79041681	79041860	7:79041681-79041860	ENSG00000212545
chr7	79050680	79050880	7:79050680-79050880	ENSG00000212545
chr7	79063152	79063360	7:79063152-79063360	-
chr7	79063372	79063560	7:79063372-79063560	ENSG00000212545
chr7	79064608	79064742	7:79064608-79064742	-
chr7	79084611	79084738	7:79084611-79084738	-
chr7	79090485	79090900	7:79090485-79090900	-
chr7	79091720	79091980	7:79091720-79091980	-
chr7	79096440	79096820	7:79096440-79096820	-
chr7	79118322	79118531	7:79118322-79118531	ENSG00000229110,ENSG00000281120
chr7	79146068	79146306	7:79146068-79146306	ENSG00000281120
chr7	79150020	79150220	7:79150020-79150220	ENSG00000281120
chr7	79155900	79156100	7:79155900-79156100	ENSG00000281120
chr7	79176960	79177140	7:79176960-79177140	ENSG00000212545,ENSG00000229110,ENSG00000281120
chr7	79182420	79182620	7:79182420-79182620	ENSG00000281120
chr7	79192900	79193160	7:79192900-79193160	-
chr7	79199400	79199600	7:79199400-79199600	-
chr7	79199720	79199900	7:79199720-79199900	-
chr7	79200060	79200340	7:79200060-79200340	-
chr7	79209280	79209480	7:79209280-79209480	-
chr7	79211880	79212080	7:79211880-79212080	-
chr7	79217560	79217753	7:79217560-79217753	-
chr7	79217980	79218155	7:79217980-79218155	-
chr7	79227269	79227345	7:79227269-79227345	-
chr7	79240556	79240748	7:79240556-79240748	-
chr7	79241340	79241580	7:79241340-79241580	-
chr7	79272220	79272360	7:79272220-79272360	-
chr7	79273000	79273260	7:79273000-79273260	-
chr7	79281520	79281700	7:79281520-79281700	-
chr7	79281870	79281900	7:79281870-79281900	-
chr7	79282180	79282380	7:79282180-79282380	-
chr7	79282900	79283520	7:79282900-79283520	-
chr7	79284055	79284260	7:79284055-79284260	-
chr7	79284317	79284531	7:79284317-79284531	-
chr7	79288100	79288280	7:79288100-79288280	-
chr7	79291280	79291460	7:79291280-79291460	-
chr7	79292880	79293100	7:79292880-79293100	-
chr7	79293700	79293940	7:79293700-79293940	-
chr7	79294020	79294200	7:79294020-79294200	-
chr7	79298280	79298460	7:79298280-79298460	-
chr7	79308320	79308520	7:79308320-79308520	-
chr7	79317760	79317960	7:79317760-79317960	ENSG00000286855,ENSG00000212482,ENSG00000222024
chr7	79319520	79319720	7:79319520-79319720	-
chr7	79320760	79320960	7:79320760-79320960	-
chr7	79332240	79332420	7:79332240-79332420	ENSG00000233448,ENSG00000286855,ENSG00000212482,ENSG00000222024
chr7	79340300	79340500	7:79340300-79340500	ENSG00000286855,ENSG00000212482,ENSG00000222024
chr7	79349926	79350094	7:79349926-79350094	ENSG00000286855,ENSG00000222024
chr7	79352420	79352600	7:79352420-79352600	ENSG00000286855,ENSG00000222024
chr7	79352743	79352881	7:79352743-79352881	ENSG00000286855,ENSG00000222024
chr7	79377200	79377400	7:79377200-79377400	-
chr7	79387100	79387300	7:79387100-79387300	-
chr7	79398500	79398760	7:79398500-79398760	-
chr7	79398840	79399040	7:79398840-79399040	-
chr7	79401140	79401600	7:79401140-79401600	-
chr7	79403539	79403760	7:79403539-79403760	-
chr7	79403960	79404080	7:79403960-79404080	-
chr7	79407460	79407760	7:79407460-79407760	-
chr7	79414980	79415300	7:79414980-79415300	-
chr7	79415420	79415522	7:79415420-79415522	-
chr7	79420540	79420820	7:79420540-79420820	ENSG00000234456
chr7	79421080	79421164	7:79421080-79421164	-
chr7	79434200	79434380	7:79434200-79434380	-
chr7	79434820	79435400	7:79434820-79435400	-
chr7	79440231	79440435	7:79440231-79440435	-
chr7	79442840	79443040	7:79442840-79443040	-
chr7	79452060	79452440	7:79452060-79452440	ENSG00000187391,ENSG00000234456
chr7	79452840	79453100	7:79452840-79453100	ENSG00000234456
chr7	79453144	79453282	7:79453144-79453282	ENSG00000234456
chr7	79453580	79454340	7:79453580-79454340	ENSG00000187391,ENSG00000234456
chr7	79454380	79454580	7:79454380-79454580	ENSG00000187391,ENSG00000234456
chr7	79455080	79455340	7:79455080-79455340	-
chr7	79455480	79455700	7:79455480-79455700	-
chr7	79458883	79459080	7:79458883-79459080	-
chr7	79459480	79459720	7:79459480-79459720	ENSG00000234456
chr7	79461380	79461620	7:79461380-79461620	-
chr7	79461800	79461980	7:79461800-79461980	ENSG00000234456
chr7	79465660	79465900	7:79465660-79465900	-
chr7	79490145	79490317	7:79490145-79490317	-
chr7	79495547	79496220	7:79495547-79496220	-
chr7	79504920	79505100	7:79504920-79505100	-
chr7	79506520	79506780	7:79506520-79506780	-
chr7	79512360	79512540	7:79512360-79512540	-
chr7	79523540	79523760	7:79523540-79523760	ENSG00000226285
chr7	79530060	79530160	7:79530060-79530160	ENSG00000226285
chr7	79533216	79533335	7:79533216-79533335	ENSG00000226285
chr7	79548743	79548835	7:79548743-79548835	ENSG00000226285
chr7	79553940	79554140	7:79553940-79554140	ENSG00000226285
chr7	79554260	79554460	7:79554260-79554460	ENSG00000226285
chr7	79560121	79560212	7:79560121-79560212	-
chr7	79565232	79565396	7:79565232-79565396	-
chr7	79591340	79591500	7:79591340-79591500	-
chr7	79608385	79608493	7:79608385-79608493	-
chr7	79609160	79609280	7:79609160-79609280	-
chr7	79610360	79610560	7:79610360-79610560	ENSG00000200786
chr7	79611187	79611281	7:79611187-79611281	-
chr7	79619688	79619881	7:79619688-79619881	-
chr7	79638679	79638825	7:79638679-79638825	ENSG00000200786
chr7	79661960	79662160	7:79661960-79662160	ENSG00000200786,ENSG00000287488
chr7	79668453	79668532	7:79668453-79668532	ENSG00000200786
chr7	79687838	79687987	7:79687838-79687987	-
chr7	79692100	79692360	7:79692100-79692360	ENSG00000200786,ENSG00000287488
chr7	79702160	79702380	7:79702160-79702380	-
chr7	79709640	79709820	7:79709640-79709820	-
chr7	79714220	79714400	7:79714220-79714400	-
chr7	79724950	79725080	7:79724950-79725080	-
chr7	79741800	79741980	7:79741800-79741980	-
chr7	79770200	79770360	7:79770200-79770360	ENSG00000127955
chr7	79771580	79771693	7:79771580-79771693	-
chr7	79779120	79779360	7:79779120-79779360	ENSG00000200786
chr7	79781760	79782020	7:79781760-79782020	-
chr7	79787400	79787493	7:79787400-79787493	-
chr7	79787680	79788000	7:79787680-79788000	-
chr7	79789660	79789860	7:79789660-79789860	-
chr7	79790140	79790397	7:79790140-79790397	-
chr7	79806440	79806620	7:79806440-79806620	-
chr7	79811000	79811200	7:79811000-79811200	-
chr7	79820505	79820680	7:79820505-79820680	-
chr7	79822920	79823200	7:79822920-79823200	-
chr7	79823320	79823580	7:79823320-79823580	-
chr7	79828980	79829140	7:79828980-79829140	-
chr7	79838000	79838200	7:79838000-79838200	-
chr7	79842660	79842880	7:79842660-79842880	-
chr7	79854660	79854900	7:79854660-79854900	ENSG00000206818
chr7	79855220	79855480	7:79855220-79855480	-
chr7	79868100	79868300	7:79868100-79868300	-
chr7	79876860	79877160	7:79876860-79877160	ENSG00000206818
chr7	79877940	79878400	7:79877940-79878400	-
chr7	79893451	79893514	7:79893451-79893514	-
chr7	79895684	79895829	7:79895684-79895829	ENSG00000206818
chr7	79897260	79897480	7:79897260-79897480	ENSG00000206818
chr7	79924040	79924260	7:79924040-79924260	ENSG00000206818
chr7	79930692	79930920	7:79930692-79930920	-
chr7	79933180	79933500	7:79933180-79933500	ENSG00000200786,ENSG00000206818
chr7	79936380	79936560	7:79936380-79936560	ENSG00000206818
chr7	79955343	79955455	7:79955343-79955455	-
chr7	79968561	79968675	7:79968561-79968675	-
chr7	79979520	79979740	7:79979520-79979740	-
chr7	79982120	79982380	7:79982120-79982380	-
chr7	79982580	79982794	7:79982580-79982794	-
chr7	79984200	79984520	7:79984200-79984520	-
chr7	79984779	79984886	7:79984779-79984886	-
chr7	79988760	79988960	7:79988760-79988960	-
chr7	80002940	80003140	7:80002940-80003140	-
chr7	80014580	80014800	7:80014580-80014800	-
chr7	80017220	80017380	7:80017220-80017380	-
chr7	80019260	80019440	7:80019260-80019440	-
chr7	80039620	80039800	7:80039620-80039800	-
chr7	80040477	80040600	7:80040477-80040600	-
chr7	80047960	80048140	7:80047960-80048140	-
chr7	80054440	80054680	7:80054440-80054680	-
chr7	80059700	80059960	7:80059700-80059960	-
chr7	80060300	80060500	7:80060300-80060500	-
chr7	80070500	80070700	7:80070500-80070700	-
chr7	80078200	80078500	7:80078200-80078500	-
chr7	80087460	80087700	7:80087460-80087700	ENSG00000230853
chr7	80087720	80088200	7:80087720-80088200	ENSG00000230853
chr7	80088820	80089000	7:80088820-80089000	ENSG00000230853
chr7	80089420	80089660	7:80089420-80089660	-
chr7	80090220	80090440	7:80090220-80090440	ENSG00000230853
chr7	80095660	80095820	7:80095660-80095820	ENSG00000230853
chr7	80097720	80098040	7:80097720-80098040	ENSG00000230853
chr7	80131800	80132040	7:80131800-80132040	ENSG00000127955
chr7	80133440	80133640	7:80133440-80133640	ENSG00000127955
chr7	80134460	80134559	7:80134460-80134559	ENSG00000127955
chr7	80134600	80134900	7:80134600-80134900	ENSG00000127955
chr7	80134980	80135580	7:80134980-80135580	ENSG00000127955
chr7	80135740	80135960	7:80135740-80135960	ENSG00000127955
chr7	80136340	80136520	7:80136340-80136520	ENSG00000127955
chr7	80136620	80136920	7:80136620-80136920	-
chr7	80138900	80139004	7:80138900-80139004	-
chr7	80139200	80139560	7:80139200-80139560	-
chr7	80145900	80146240	7:80145900-80146240	ENSG00000127955
chr7	80147760	80147980	7:80147760-80147980	ENSG00000127955
chr7	80150720	80151200	7:80150720-80151200	-
chr7	80151420	80151660	7:80151420-80151660	-
chr7	80153560	80153760	7:80153560-80153760	-
chr7	80154760	80154940	7:80154760-80154940	ENSG00000127955
chr7	80155040	80155240	7:80155040-80155240	-
chr7	80161429	80161607	7:80161429-80161607	-
chr7	80172200	80172640	7:80172200-80172640	-
chr7	80183030	80183120	7:80183030-80183120	-
chr7	80187000	80187060	7:80187000-80187060	-
chr7	80197040	80197440	7:80197040-80197440	-
chr7	80210500	80210680	7:80210500-80210680	-
chr7	80218840	80219040	7:80218840-80219040	-
chr7	80221960	80222200	7:80221960-80222200	-
chr7	80225440	80225660	7:80225440-80225660	-
chr7	80231760	80231960	7:80231760-80231960	-
chr7	80244280	80244540	7:80244280-80244540	ENSG00000244392
chr7	80249960	80250220	7:80249960-80250220	ENSG00000244392
chr7	80253855	80254002	7:80253855-80254002	ENSG00000244392
chr7	80257902	80258080	7:80257902-80258080	ENSG00000244392
chr7	80263880	80264100	7:80263880-80264100	-
chr7	80272555	80272621	7:80272555-80272621	-
chr7	80273400	80273620	7:80273400-80273620	-
chr7	80275417	80275632	7:80275417-80275632	-
chr7	80277480	80277720	7:80277480-80277720	-
chr7	80277980	80278200	7:80277980-80278200	-
chr7	80278427	80278495	7:80278427-80278495	-
chr7	80278560	80278940	7:80278560-80278940	-
chr7	80282600	80282785	7:80282600-80282785	-
chr7	80284695	80284740	7:80284695-80284740	-
chr7	80284960	80285160	7:80284960-80285160	-
chr7	80294420	80294600	7:80294420-80294600	-
chr7	80298300	80298500	7:80298300-80298500	-
chr7	80307560	80307740	7:80307560-80307740	ENSG00000234223,ENSG00000240347
chr7	80312200	80312420	7:80312200-80312420	ENSG00000234223,ENSG00000240347
chr7	80316000	80316220	7:80316000-80316220	ENSG00000234223,ENSG00000240347
chr7	80319643	80319820	7:80319643-80319820	ENSG00000234223,ENSG00000240347
chr7	80324120	80324860	7:80324120-80324860	ENSG00000240347
chr7	80330480	80330740	7:80330480-80330740	-
chr7	80335120	80335180	7:80335120-80335180	-
chr7	80335442	80335620	7:80335442-80335620	-
chr7	80346760	80347060	7:80346760-80347060	-
chr7	80347294	80347400	7:80347294-80347400	-
chr7	80357620	80357820	7:80357620-80357820	ENSG00000232667,ENSG00000223550
chr7	80362082	80362311	7:80362082-80362311	-
chr7	80372500	80372760	7:80372500-80372760	ENSG00000232667,ENSG00000223550
chr7	80379140	80379340	7:80379140-80379340	ENSG00000232667,ENSG00000223550
chr7	80385620	80385800	7:80385620-80385800	ENSG00000232667,ENSG00000223550
chr7	80386805	80386960	7:80386805-80386960	ENSG00000232667
chr7	80387720	80387900	7:80387720-80387900	ENSG00000232667,ENSG00000223550
chr7	80392360	80392520	7:80392360-80392520	ENSG00000232667
chr7	80403780	80403960	7:80403780-80403960	-
chr7	80404123	80404283	7:80404123-80404283	-
chr7	80410140	80410360	7:80410140-80410360	-
chr7	80412960	80413180	7:80412960-80413180	-
chr7	80414751	80414840	7:80414751-80414840	-
chr7	80415620	80415800	7:80415620-80415800	-
chr7	80420901	80421077	7:80420901-80421077	-
chr7	80428560	80428740	7:80428560-80428740	ENSG00000229436
chr7	80429162	80429215	7:80429162-80429215	-
chr7	80429280	80429580	7:80429280-80429580	-
chr7	80435480	80435680	7:80435480-80435680	-
chr7	80439960	80440080	7:80439960-80440080	-
chr7	80440420	80440860	7:80440420-80440860	-
chr7	80441000	80441200	7:80441000-80441200	-
chr7	80443420	80443620	7:80443420-80443620	-
chr7	80445840	80446020	7:80445840-80446020	-
chr7	80448400	80448780	7:80448400-80448780	-
chr7	80450700	80450900	7:80450700-80450900	-
chr7	80453800	80453980	7:80453800-80453980	-
chr7	80463654	80463842	7:80463654-80463842	-
chr7	80466681	80466831	7:80466681-80466831	-
chr7	80467140	80467420	7:80467140-80467420	-
chr7	80478800	80478960	7:80478800-80478960	-
chr7	80481300	80481520	7:80481300-80481520	-
chr7	80488500	80488720	7:80488500-80488720	-
chr7	80489034	80489282	7:80489034-80489282	-
chr7	80496673	80496859	7:80496673-80496859	-
chr7	80498560	80498712	7:80498560-80498712	-
chr7	80499020	80499120	7:80499020-80499120	-
chr7	80499300	80499560	7:80499300-80499560	ENSG00000214415
chr7	80508248	80508416	7:80508248-80508416	ENSG00000214415
chr7	80508520	80508700	7:80508520-80508700	ENSG00000214415
chr7	80517341	80517590	7:80517341-80517590	ENSG00000214415
chr7	80529462	80529638	7:80529462-80529638	-
chr7	80533440	80533640	7:80533440-80533640	-
chr7	80538260	80538540	7:80538260-80538540	-
chr7	80542580	80542760	7:80542580-80542760	ENSG00000214415
chr7	80549300	80549469	7:80549300-80549469	-
chr7	80552480	80552667	7:80552480-80552667	-
chr7	80564000	80564140	7:80564000-80564140	-
chr7	80583960	80584160	7:80583960-80584160	-
chr7	80584860	80585080	7:80584860-80585080	-
chr7	80594260	80594500	7:80594260-80594500	-
chr7	80597040	80597280	7:80597040-80597280	ENSG00000135218
chr7	80607300	80607460	7:80607300-80607460	ENSG00000135218
chr7	80611920	80612120	7:80611920-80612120	-
chr7	80613116	80613200	7:80613116-80613200	-
chr7	80622640	80622897	7:80622640-80622897	ENSG00000135218
chr7	80623540	80623720	7:80623540-80623720	ENSG00000135218
chr7	80623937	80624078	7:80623937-80624078	-
chr7	80630660	80630840	7:80630660-80630840	ENSG00000135218
chr7	80632349	80632380	7:80632349-80632380	-
chr7	80634560	80634780	7:80634560-80634780	ENSG00000135218
chr7	80635680	80635860	7:80635680-80635860	ENSG00000135218
chr7	80637544	80637665	7:80637544-80637665	-
chr7	80640480	80640680	7:80640480-80640680	ENSG00000135218
chr7	80640980	80641140	7:80640980-80641140	ENSG00000135218
chr7	80641660	80641820	7:80641660-80641820	ENSG00000135218
chr7	80642541	80642606	7:80642541-80642606	-
chr7	80643448	80643567	7:80643448-80643567	-
chr7	80652439	80652518	7:80652439-80652518	-
chr7	80658916	80659120	7:80658916-80659120	ENSG00000229436
chr7	80659560	80659720	7:80659560-80659720	ENSG00000135218,ENSG00000229436
chr7	80664244	80664390	7:80664244-80664390	ENSG00000229436
chr7	80680797	80680973	7:80680797-80680973	-
chr7	80681380	80681560	7:80681380-80681560	-
chr7	80686680	80686860	7:80686680-80686860	-
chr7	80697685	80697812	7:80697685-80697812	-
chr7	80699160	80699320	7:80699160-80699320	-
chr7	80699760	80699960	7:80699760-80699960	-
chr7	80703360	80703560	7:80703360-80703560	-
chr7	80707269	80707339	7:80707269-80707339	-
chr7	80707400	80707515	7:80707400-80707515	-
chr7	80719320	80719520	7:80719320-80719520	-
chr7	80720197	80720508	7:80720197-80720508	-
chr7	80721320	80721720	7:80721320-80721720	-
chr7	80721920	80722160	7:80721920-80722160	-
chr7	80722820	80723080	7:80722820-80723080	-
chr7	80723420	80723600	7:80723420-80723600	-
chr7	80724020	80724066	7:80724020-80724066	-
chr7	80724360	80724580	7:80724360-80724580	-
chr7	80724600	80724920	7:80724600-80724920	-
chr7	80729680	80729880	7:80729680-80729880	-
chr7	80732739	80732920	7:80732739-80732920	-
chr7	80741300	80741520	7:80741300-80741520	-
chr7	80741881	80742120	7:80741881-80742120	-
chr7	80759474	80759677	7:80759474-80759677	-
chr7	80781240	80781480	7:80781240-80781480	-
chr7	80781580	80781820	7:80781580-80781820	-
chr7	80783480	80784220	7:80783480-80784220	-
chr7	80786040	80786320	7:80786040-80786320	-
chr7	80804788	80804958	7:80804788-80804958	-
chr7	80807280	80807480	7:80807280-80807480	-
chr7	80807540	80807780	7:80807540-80807780	-
chr7	80809020	80809260	7:80809020-80809260	-
chr7	80815840	80815960	7:80815840-80815960	-
chr7	80826980	80827200	7:80826980-80827200	-
chr7	80827400	80827560	7:80827400-80827560	-
chr7	80833900	80834120	7:80833900-80834120	-
chr7	80841838	80842035	7:80841838-80842035	-
chr7	80842223	80842419	7:80842223-80842419	-
chr7	80848000	80848180	7:80848000-80848180	-
chr7	80852000	80852200	7:80852000-80852200	-
chr7	80858660	80858860	7:80858660-80858860	-
chr7	80859720	80859920	7:80859720-80859920	-
chr7	80876920	80877240	7:80876920-80877240	-
chr7	80881460	80881700	7:80881460-80881700	-
chr7	80883580	80883800	7:80883580-80883800	ENSG00000075223
chr7	80884500	80884800	7:80884500-80884800	-
chr7	80884880	80885120	7:80884880-80885120	-
chr7	80897031	80897096	7:80897031-80897096	-
chr7	80900925	80901140	7:80900925-80901140	-
chr7	80916880	80917040	7:80916880-80917040	ENSG00000075223
chr7	80917360	80917540	7:80917360-80917540	ENSG00000075223
chr7	80917820	80918220	7:80917820-80918220	-
chr7	80918540	80918840	7:80918540-80918840	ENSG00000075223
chr7	80919000	80919400	7:80919000-80919400	ENSG00000075223
chr7	80920220	80920400	7:80920220-80920400	ENSG00000075223
chr7	80932640	80932740	7:80932640-80932740	-
chr7	80934400	80934600	7:80934400-80934600	-
chr7	80940760	80941180	7:80940760-80941180	-
chr7	80941460	80941700	7:80941460-80941700	ENSG00000279326
chr7	80942260	80942580	7:80942260-80942580	ENSG00000075223,ENSG00000279326
chr7	80960340	80960520	7:80960340-80960520	ENSG00000279326
chr7	80967460	80967720	7:80967460-80967720	ENSG00000279326
chr7	80967972	80968120	7:80967972-80968120	ENSG00000279326
chr7	80984720	80984940	7:80984720-80984940	ENSG00000279326
chr7	80991821	80991975	7:80991821-80991975	-
chr7	81002560	81002620	7:81002560-81002620	-
chr7	81004100	81004340	7:81004100-81004340	-
chr7	81007180	81007360	7:81007180-81007360	-
chr7	81013160	81013420	7:81013160-81013420	-
chr7	81051080	81051240	7:81051080-81051240	-
chr7	81053680	81053880	7:81053680-81053880	-
chr7	81062808	81063040	7:81062808-81063040	-
chr7	81063200	81063420	7:81063200-81063420	-
chr7	81075235	81075423	7:81075235-81075423	-
chr7	81089880	81090100	7:81089880-81090100	-
chr7	81111440	81111620	7:81111440-81111620	-
chr7	81111780	81112120	7:81111780-81112120	-
chr7	81112200	81112440	7:81112200-81112440	-
chr7	81151100	81151360	7:81151100-81151360	-
chr7	81159503	81159669	7:81159503-81159669	-
chr7	81161460	81161660	7:81161460-81161660	ENSG00000237896,ENSG00000226671
chr7	81170360	81170580	7:81170360-81170580	ENSG00000237896
chr7	81173800	81174300	7:81173800-81174300	ENSG00000237896,ENSG00000226671
chr7	81175354	81175480	7:81175354-81175480	ENSG00000237896
chr7	81186960	81187040	7:81186960-81187040	ENSG00000237896,ENSG00000226671
chr7	81191100	81191300	7:81191100-81191300	ENSG00000237896,ENSG00000226671
chr7	81210180	81210360	7:81210180-81210360	-
chr7	81210460	81210680	7:81210460-81210680	-
chr7	81211080	81211140	7:81211080-81211140	-
chr7	81211740	81211920	7:81211740-81211920	-
chr7	81231372	81231556	7:81231372-81231556	-
chr7	81231706	81231820	7:81231706-81231820	-
chr7	81234940	81235140	7:81234940-81235140	-
chr7	81242520	81242760	7:81242520-81242760	-
chr7	81244418	81244475	7:81244418-81244475	-
chr7	81248542	81248740	7:81248542-81248740	-
chr7	81260220	81260380	7:81260220-81260380	-
chr7	81267608	81267760	7:81267608-81267760	-
chr7	81268660	81268860	7:81268660-81268860	-
chr7	81283640	81283880	7:81283640-81283880	-
chr7	81284080	81284300	7:81284080-81284300	-
chr7	81284640	81284820	7:81284640-81284820	-
chr7	81285200	81285480	7:81285200-81285480	-
chr7	81297200	81297580	7:81297200-81297580	-
chr7	81298309	81298434	7:81298309-81298434	-
chr7	81299260	81299600	7:81299260-81299600	-
chr7	81299800	81299960	7:81299800-81299960	-
chr7	81300120	81300540	7:81300120-81300540	-
chr7	81300563	81300617	7:81300563-81300617	-
chr7	81308400	81308600	7:81308400-81308600	-
chr7	81308700	81308960	7:81308700-81308960	-
chr7	81309040	81309240	7:81309040-81309240	-
chr7	81324940	81325140	7:81324940-81325140	-
chr7	81325300	81325520	7:81325300-81325520	-
chr7	81327940	81328111	7:81327940-81328111	-
chr7	81331120	81331340	7:81331120-81331340	ENSG00000223514
chr7	81331420	81331660	7:81331420-81331660	ENSG00000223514
chr7	81331922	81332016	7:81331922-81332016	ENSG00000223514
chr7	81332240	81332440	7:81332240-81332440	ENSG00000223514
chr7	81333100	81333300	7:81333100-81333300	ENSG00000223514
chr7	81340060	81340260	7:81340060-81340260	ENSG00000223514
chr7	81356040	81356220	7:81356040-81356220	-
chr7	81360180	81360360	7:81360180-81360360	-
chr7	81361860	81362060	7:81361860-81362060	-
chr7	81366620	81366940	7:81366620-81366940	-
chr7	81367340	81367820	7:81367340-81367820	-
chr7	81370960	81371220	7:81370960-81371220	-
chr7	81372240	81372400	7:81372240-81372400	-
chr7	81383940	81384220	7:81383940-81384220	-
chr7	81392873	81393060	7:81392873-81393060	-
chr7	81402328	81402420	7:81402328-81402420	-
chr7	81407220	81407480	7:81407220-81407480	-
chr7	81415129	81415282	7:81415129-81415282	-
chr7	81415306	81415531	7:81415306-81415531	ENSG00000224134
chr7	81430980	81431218	7:81430980-81431218	ENSG00000224134
chr7	81445540	81445740	7:81445540-81445740	ENSG00000224134
chr7	81447460	81447640	7:81447460-81447640	ENSG00000224134
chr7	81449040	81449380	7:81449040-81449380	-
chr7	81458000	81458140	7:81458000-81458140	ENSG00000224134,ENSG00000232968
chr7	81462740	81462920	7:81462740-81462920	ENSG00000232968
chr7	81470100	81470300	7:81470100-81470300	ENSG00000232968
chr7	81470400	81470645	7:81470400-81470645	-
chr7	81482700	81482880	7:81482700-81482880	-
chr7	81484340	81484540	7:81484340-81484540	-
chr7	81499740	81499940	7:81499740-81499940	-
chr7	81501360	81501540	7:81501360-81501540	-
chr7	81533572	81533651	7:81533572-81533651	-
chr7	81584000	81584200	7:81584000-81584200	-
chr7	81597985	81598184	7:81597985-81598184	-
chr7	81600660	81600940	7:81600660-81600940	-
chr7	81615655	81615860	7:81615655-81615860	ENSG00000230196
chr7	81616960	81617180	7:81616960-81617180	ENSG00000230196
chr7	81618500	81618680	7:81618500-81618680	ENSG00000233491,ENSG00000230196
chr7	81624740	81624960	7:81624740-81624960	ENSG00000233491,ENSG00000230196
chr7	81625260	81625480	7:81625260-81625480	-
chr7	81625761	81625925	7:81625761-81625925	-
chr7	81626120	81626320	7:81626120-81626320	-
chr7	81627640	81627800	7:81627640-81627800	-
chr7	81635988	81636080	7:81635988-81636080	-
chr7	81638220	81638380	7:81638220-81638380	-
chr7	81655405	81655545	7:81655405-81655545	-
chr7	81657720	81657900	7:81657720-81657900	-
chr7	81662640	81662820	7:81662640-81662820	-
chr7	81663000	81663280	7:81663000-81663280	-
chr7	81676500	81676680	7:81676500-81676680	-
chr7	81676920	81677100	7:81676920-81677100	-
chr7	81685060	81685240	7:81685060-81685240	ENSG00000233491
chr7	81685560	81685780	7:81685560-81685780	ENSG00000233491
chr7	81687180	81687400	7:81687180-81687400	ENSG00000233491
chr7	81690403	81690540	7:81690403-81690540	-
chr7	81692305	81692462	7:81692305-81692462	-
chr7	81692584	81692779	7:81692584-81692779	-
chr7	81694860	81695060	7:81694860-81695060	ENSG00000233491
chr7	81704633	81704810	7:81704633-81704810	-
chr7	81716080	81716280	7:81716080-81716280	-
chr7	81719960	81720160	7:81719960-81720160	-
chr7	81725100	81725340	7:81725100-81725340	-
chr7	81725820	81726100	7:81725820-81726100	ENSG00000019991
chr7	81762276	81762440	7:81762276-81762440	ENSG00000019991
chr7	81767980	81768160	7:81767980-81768160	ENSG00000019991
chr7	81769021	81769560	7:81769021-81769560	ENSG00000019991
chr7	81769860	81770240	7:81769860-81770240	ENSG00000019991
chr7	81777820	81777948	7:81777820-81777948	ENSG00000019991
chr7	81781360	81781560	7:81781360-81781560	ENSG00000019991
chr7	81789807	81790040	7:81789807-81790040	-
chr7	81819980	81820160	7:81819980-81820160	-
chr7	81822920	81823200	7:81822920-81823200	-
chr7	81833500	81833700	7:81833500-81833700	-
chr7	81846000	81846320	7:81846000-81846320	-
chr7	81846500	81846700	7:81846500-81846700	-
chr7	81857480	81857680	7:81857480-81857680	-
chr7	81871700	81872160	7:81871700-81872160	-
chr7	81873620	81873800	7:81873620-81873800	-
chr7	81882040	81882380	7:81882040-81882380	-
chr7	81908380	81908560	7:81908380-81908560	-
chr7	81926280	81926480	7:81926280-81926480	-
chr7	81929520	81929680	7:81929520-81929680	-
chr7	81956640	81956840	7:81956640-81956840	ENSG00000153956
chr7	81960120	81960320	7:81960120-81960320	ENSG00000153956
chr7	81960534	81960660	7:81960534-81960660	-
chr7	81965080	81965240	7:81965080-81965240	-
chr7	81971500	81971680	7:81971500-81971680	-
chr7	81972340	81972526	7:81972340-81972526	-
chr7	81990480	81990740	7:81990480-81990740	-
chr7	82012560	82012800	7:82012560-82012800	ENSG00000153956,ENSG00000223770
chr7	82015780	82016099	7:82015780-82016099	ENSG00000223770
chr7	82017440	82017620	7:82017440-82017620	ENSG00000153956,ENSG00000223770
chr7	82018340	82018520	7:82018340-82018520	ENSG00000153956,ENSG00000223770
chr7	82019820	82020020	7:82019820-82020020	ENSG00000223770
chr7	82036240	82036460	7:82036240-82036460	ENSG00000153956
chr7	82036520	82036780	7:82036520-82036780	ENSG00000153956
chr7	82039669	82039842	7:82039669-82039842	-
chr7	82044620	82044780	7:82044620-82044780	ENSG00000153956
chr7	82047360	82047476	7:82047360-82047476	-
chr7	82049580	82049820	7:82049580-82049820	-
chr7	82050226	82050460	7:82050226-82050460	-
chr7	82050900	82051080	7:82050900-82051080	-
chr7	82051580	82052000	7:82051580-82052000	-
chr7	82071582	82071760	7:82071582-82071760	-
chr7	82105560	82105760	7:82105560-82105760	-
chr7	82109356	82109580	7:82109356-82109580	-
chr7	82126606	82126685	7:82126606-82126685	-
chr7	82131373	82131522	7:82131373-82131522	-
chr7	82153023	82153119	7:82153023-82153119	-
chr7	82164568	82164658	7:82164568-82164658	-
chr7	82164920	82165160	7:82164920-82165160	-
chr7	82167921	82167999	7:82167921-82167999	-
chr7	82179455	82179580	7:82179455-82179580	-
chr7	82183760	82183960	7:82183760-82183960	-
chr7	82194100	82194300	7:82194100-82194300	-
chr7	82204800	82205000	7:82204800-82205000	-
chr7	82210580	82210800	7:82210580-82210800	-
chr7	82216060	82216260	7:82216060-82216260	-
chr7	82221281	82221420	7:82221281-82221420	-
chr7	82230280	82230453	7:82230280-82230453	-
chr7	82234540	82234740	7:82234540-82234740	-
chr7	82235820	82235980	7:82235820-82235980	-
chr7	82247520	82247700	7:82247520-82247700	-
chr7	82247920	82248100	7:82247920-82248100	-
chr7	82250100	82250260	7:82250100-82250260	-
chr7	82250680	82250880	7:82250680-82250880	-
chr7	82268820	82269040	7:82268820-82269040	-
chr7	82269106	82269307	7:82269106-82269307	-
chr7	82269900	82270160	7:82269900-82270160	-
chr7	82287312	82287634	7:82287312-82287634	-
chr7	82288440	82288607	7:82288440-82288607	-
chr7	82288980	82289153	7:82288980-82289153	-
chr7	82297380	82297580	7:82297380-82297580	-
chr7	82319900	82320080	7:82319900-82320080	-
chr7	82323940	82324100	7:82323940-82324100	-
chr7	82325420	82325740	7:82325420-82325740	-
chr7	82331340	82331540	7:82331340-82331540	-
chr7	82335100	82335280	7:82335100-82335280	ENSG00000153956
chr7	82336014	82336120	7:82336014-82336120	-
chr7	82361089	82361200	7:82361089-82361200	-
chr7	82362120	82362556	7:82362120-82362556	-
chr7	82388160	82388480	7:82388160-82388480	-
chr7	82388540	82388780	7:82388540-82388780	-
chr7	82395120	82395260	7:82395120-82395260	-
chr7	82414499	82414677	7:82414499-82414677	-
chr7	82428260	82428520	7:82428260-82428520	-
chr7	82430660	82430820	7:82430660-82430820	-
chr7	82442200	82442380	7:82442200-82442380	ENSG00000153956
chr7	82442740	82442980	7:82442740-82442980	ENSG00000153956
chr7	82443060	82443340	7:82443060-82443340	ENSG00000153956
chr7	82443820	82444160	7:82443820-82444160	ENSG00000153956
chr7	82450020	82450200	7:82450020-82450200	-
chr7	82481600	82481780	7:82481600-82481780	-
chr7	82497007	82497163	7:82497007-82497163	-
chr7	82521880	82521960	7:82521880-82521960	-
chr7	82522060	82522440	7:82522060-82522440	-
chr7	82527980	82528180	7:82527980-82528180	-
chr7	82528341	82528408	7:82528341-82528408	-
chr7	82528980	82529307	7:82528980-82529307	-
chr7	82531417	82531598	7:82531417-82531598	-
chr7	82534860	82535040	7:82534860-82535040	-
chr7	82542700	82542960	7:82542700-82542960	-
chr7	82559275	82559388	7:82559275-82559388	-
chr7	82562800	82563000	7:82562800-82563000	-
chr7	82563040	82563420	7:82563040-82563420	-
chr7	82565220	82565400	7:82565220-82565400	-
chr7	82566640	82567040	7:82566640-82567040	-
chr7	82572320	82572520	7:82572320-82572520	ENSG00000213530
chr7	82578541	82578664	7:82578541-82578664	-
chr7	82594760	82594860	7:82594760-82594860	ENSG00000213530
chr7	82595240	82595420	7:82595240-82595420	ENSG00000213530
chr7	82599080	82599260	7:82599080-82599260	ENSG00000213530
chr7	82600700	82600880	7:82600700-82600880	ENSG00000213530
chr7	82605360	82605500	7:82605360-82605500	ENSG00000213530
chr7	82609840	82610040	7:82609840-82610040	-
chr7	82623900	82624080	7:82623900-82624080	-
chr7	82624400	82624600	7:82624400-82624600	ENSG00000228711
chr7	82632080	82632260	7:82632080-82632260	ENSG00000228711
chr7	82672040	82672240	7:82672040-82672240	ENSG00000228711
chr7	82672300	82672358	7:82672300-82672358	ENSG00000228711
chr7	82674400	82674620	7:82674400-82674620	ENSG00000228711
chr7	82675500	82675760	7:82675500-82675760	ENSG00000228711
chr7	82676540	82676680	7:82676540-82676680	-
chr7	82698001	82698156	7:82698001-82698156	-
chr7	82702040	82702220	7:82702040-82702220	-
chr7	82714980	82715160	7:82714980-82715160	-
chr7	82723057	82723245	7:82723057-82723245	-
chr7	82723540	82723740	7:82723540-82723740	-
chr7	82726480	82726712	7:82726480-82726712	-
chr7	82726940	82727140	7:82726940-82727140	ENSG00000228711
chr7	82729520	82729700	7:82729520-82729700	ENSG00000228711
chr7	82740380	82740540	7:82740380-82740540	-
chr7	82741600	82741780	7:82741600-82741780	-
chr7	82745200	82745360	7:82745200-82745360	-
chr7	82756080	82756280	7:82756080-82756280	-
chr7	82763040	82763240	7:82763040-82763240	-
chr7	82778100	82778300	7:82778100-82778300	-
chr7	82790360	82790560	7:82790360-82790560	-
chr7	82805540	82805840	7:82805540-82805840	ENSG00000186472
chr7	82810720	82810900	7:82810720-82810900	ENSG00000186472,ENSG00000202281
chr7	82838420	82838620	7:82838420-82838620	-
chr7	82839563	82839798	7:82839563-82839798	-
chr7	82840140	82840380	7:82840140-82840380	-
chr7	82859482	82859860	7:82859482-82859860	-
chr7	82866489	82866624	7:82866489-82866624	-
chr7	82882360	82882680	7:82882360-82882680	ENSG00000186472
chr7	82886460	82886620	7:82886460-82886620	ENSG00000186472
chr7	82932619	82932761	7:82932619-82932761	-
chr7	82939640	82939740	7:82939640-82939740	-
chr7	82954960	82955120	7:82954960-82955120	ENSG00000186472
chr7	82968020	82968196	7:82968020-82968196	-
chr7	83005508	83005653	7:83005508-83005653	ENSG00000202281
chr7	83038900	83039160	7:83038900-83039160	ENSG00000202281
chr7	83053540	83053729	7:83053540-83053729	ENSG00000202281
chr7	83059880	83060103	7:83059880-83060103	ENSG00000202281
chr7	83077380	83077600	7:83077380-83077600	ENSG00000202281
chr7	83083720	83083909	7:83083720-83083909	-
chr7	83085400	83085600	7:83085400-83085600	-
chr7	83119620	83119800	7:83119620-83119800	-
chr7	83127612	83127768	7:83127612-83127768	ENSG00000186472
chr7	83143253	83143357	7:83143253-83143357	-
chr7	83148800	83149080	7:83148800-83149080	ENSG00000186472
chr7	83149100	83149380	7:83149100-83149380	-
chr7	83149540	83149800	7:83149540-83149800	ENSG00000186472
chr7	83150460	83150860	7:83150460-83150860	-
chr7	83161300	83161460	7:83161300-83161460	ENSG00000186472
chr7	83162320	83163079	7:83162320-83163079	ENSG00000186472
chr7	83178201	83178280	7:83178201-83178280	-
chr7	83178860	83179120	7:83178860-83179120	-
chr7	83257880	83258060	7:83257880-83258060	-
chr7	83263500	83263640	7:83263500-83263640	-
chr7	83267120	83267380	7:83267120-83267380	-
chr7	83267420	83267620	7:83267420-83267620	-
chr7	83271300	83271500	7:83271300-83271500	ENSG00000202281
chr7	83301336	83301720	7:83301336-83301720	-
chr7	83305140	83305300	7:83305140-83305300	-
chr7	83348180	83348340	7:83348180-83348340	ENSG00000235503,ENSG00000285398
chr7	83359200	83359440	7:83359200-83359440	ENSG00000235503
chr7	83362942	83363140	7:83362942-83363140	ENSG00000235503
chr7	83365880	83366040	7:83365880-83366040	ENSG00000235503,ENSG00000285398
chr7	83366740	83366900	7:83366740-83366900	ENSG00000235503,ENSG00000285398
chr7	83380860	83381040	7:83380860-83381040	ENSG00000285398
chr7	83411100	83411280	7:83411100-83411280	ENSG00000230617
chr7	83413480	83413680	7:83413480-83413680	ENSG00000230617
chr7	83413879	83413940	7:83413879-83413940	-
chr7	83413960	83414120	7:83413960-83414120	-
chr7	83429580	83429780	7:83429580-83429780	ENSG00000230617
chr7	83439147	83439415	7:83439147-83439415	-
chr7	83457480	83457740	7:83457480-83457740	ENSG00000170381
chr7	83468380	83468580	7:83468380-83468580	ENSG00000170381,ENSG00000230617
chr7	83469000	83469340	7:83469000-83469340	ENSG00000170381
chr7	83474469	83474622	7:83474469-83474622	-
chr7	83519320	83519500	7:83519320-83519500	-
chr7	83524342	83524557	7:83524342-83524557	-
chr7	83525963	83526140	7:83525963-83526140	-
chr7	83532300	83532500	7:83532300-83532500	-
chr7	83543380	83543600	7:83543380-83543600	-
chr7	83545360	83545620	7:83545360-83545620	-
chr7	83546640	83546880	7:83546640-83546880	-
chr7	83547620	83547800	7:83547620-83547800	-
chr7	83550180	83550460	7:83550180-83550460	-
chr7	83550700	83550920	7:83550700-83550920	-
chr7	83579860	83580040	7:83579860-83580040	-
chr7	83599180	83599440	7:83599180-83599440	-
chr7	83603740	83603920	7:83603740-83603920	-
chr7	83608807	83609040	7:83608807-83609040	ENSG00000170381
chr7	83612449	83612713	7:83612449-83612713	ENSG00000170381
chr7	83613280	83613480	7:83613280-83613480	ENSG00000170381
chr7	83614223	83614416	7:83614223-83614416	ENSG00000170381
chr7	83639864	83640060	7:83639864-83640060	ENSG00000170381
chr7	83648520	83648940	7:83648520-83648940	ENSG00000170381
chr7	83656060	83656240	7:83656060-83656240	ENSG00000170381,ENSG00000230244
chr7	83664900	83665080	7:83664900-83665080	ENSG00000230244
chr7	83676600	83676780	7:83676600-83676780	-
chr7	83677180	83677400	7:83677180-83677400	ENSG00000170381,ENSG00000230244
chr7	83677500	83677820	7:83677500-83677820	ENSG00000230244
chr7	83689813	83689860	7:83689813-83689860	-
chr7	83698140	83698340	7:83698140-83698340	-
chr7	83701840	83702040	7:83701840-83702040	-
chr7	83702080	83702696	7:83702080-83702696	-
chr7	83732460	83732659	7:83732460-83732659	-
chr7	83739660	83739920	7:83739660-83739920	-
chr7	83751360	83751600	7:83751360-83751600	-
chr7	83782680	83782900	7:83782680-83782900	-
chr7	83795880	83796080	7:83795880-83796080	-
chr7	83806582	83806654	7:83806582-83806654	-
chr7	83824360	83824560	7:83824360-83824560	-
chr7	83835551	83835700	7:83835551-83835700	-
chr7	83849200	83849460	7:83849200-83849460	-
chr7	83850320	83850500	7:83850320-83850500	-
chr7	83851060	83851240	7:83851060-83851240	-
chr7	83866700	83866900	7:83866700-83866900	-
chr7	83876700	83876920	7:83876700-83876920	-
chr7	83879160	83879420	7:83879160-83879420	-
chr7	83880460	83880740	7:83880460-83880740	-
chr7	83882580	83882820	7:83882580-83882820	-
chr7	83921382	83921620	7:83921382-83921620	-
chr7	83922060	83922340	7:83922060-83922340	-
chr7	83934280	83934440	7:83934280-83934440	-
chr7	83936200	83936360	7:83936200-83936360	-
chr7	83957460	83957620	7:83957460-83957620	-
chr7	83964161	83964367	7:83964161-83964367	-
chr7	83970329	83970487	7:83970329-83970487	-
chr7	83972379	83972481	7:83972379-83972481	-
chr7	83976340	83976540	7:83976340-83976540	-
chr7	83996940	83997120	7:83996940-83997120	-
chr7	83997332	83997460	7:83997332-83997460	-
chr7	84002440	84002620	7:84002440-84002620	-
chr7	84009160	84009380	7:84009160-84009380	-
chr7	84009800	84010040	7:84009800-84010040	-
chr7	84021620	84021916	7:84021620-84021916	-
chr7	84022800	84022960	7:84022800-84022960	-
chr7	84025320	84025700	7:84025320-84025700	-
chr7	84026060	84026140	7:84026060-84026140	-
chr7	84042040	84042540	7:84042040-84042540	-
chr7	84043580	84044220	7:84043580-84044220	-
chr7	84056260	84056480	7:84056260-84056480	-
chr7	84057860	84057983	7:84057860-84057983	-
chr7	84058560	84058591	7:84058560-84058591	-
chr7	84058800	84059020	7:84058800-84059020	-
chr7	84060800	84061100	7:84060800-84061100	-
chr7	84073720	84073900	7:84073720-84073900	-
chr7	84085256	84085460	7:84085256-84085460	-
chr7	84088764	84088961	7:84088764-84088961	-
chr7	84101007	84101089	7:84101007-84101089	-
chr7	84102280	84102480	7:84102280-84102480	-
chr7	84105700	84105880	7:84105700-84105880	-
chr7	84107360	84107540	7:84107360-84107540	-
chr7	84113020	84113280	7:84113020-84113280	-
chr7	84113400	84113760	7:84113400-84113760	-
chr7	84122660	84122840	7:84122660-84122840	-
chr7	84122900	84123080	7:84122900-84123080	-
chr7	84123960	84124257	7:84123960-84124257	-
chr7	84124260	84124560	7:84124260-84124560	-
chr7	84138560	84138694	7:84138560-84138694	-
chr7	84140060	84140295	7:84140060-84140295	-
chr7	84144604	84144780	7:84144604-84144780	-
chr7	84155459	84155656	7:84155459-84155656	-
chr7	84157285	84157433	7:84157285-84157433	-
chr7	84176840	84177020	7:84176840-84177020	-
chr7	84187940	84188123	7:84187940-84188123	-
chr7	84188940	84189120	7:84188940-84189120	ENSG00000075213
chr7	84194920	84195285	7:84194920-84195285	ENSG00000075213
chr7	84196260	84196460	7:84196260-84196460	ENSG00000075213
chr7	84201020	84201220	7:84201020-84201220	ENSG00000075213
chr7	84204760	84204948	7:84204760-84204948	ENSG00000075213
chr7	84218800	84219000	7:84218800-84219000	-
chr7	84230600	84230768	7:84230600-84230768	-
chr7	84231260	84231500	7:84231260-84231500	-
chr7	84232680	84232920	7:84232680-84232920	-
chr7	84237620	84237880	7:84237620-84237880	-
chr7	84247720	84247900	7:84247720-84247900	-
chr7	84248360	84248580	7:84248360-84248580	-
chr7	84251500	84251780	7:84251500-84251780	-
chr7	84258720	84258960	7:84258720-84258960	-
chr7	84264520	84264740	7:84264520-84264740	-
chr7	84268560	84268820	7:84268560-84268820	-
chr7	84271640	84271860	7:84271640-84271860	-
chr7	84274400	84274580	7:84274400-84274580	-
chr7	84277825	84277960	7:84277825-84277960	-
chr7	84284903	84285033	7:84284903-84285033	-
chr7	84295020	84295200	7:84295020-84295200	-
chr7	84297720	84297900	7:84297720-84297900	-
chr7	84303140	84303392	7:84303140-84303392	-
chr7	84317640	84317840	7:84317640-84317840	-
chr7	84327700	84327860	7:84327700-84327860	-
chr7	84331760	84331900	7:84331760-84331900	-
chr7	84331949	84332005	7:84331949-84332005	-
chr7	84336420	84336754	7:84336420-84336754	-
chr7	84337440	84337620	7:84337440-84337620	-
chr7	84353849	84353989	7:84353849-84353989	-
chr7	84354980	84355240	7:84354980-84355240	-
chr7	84363860	84364020	7:84363860-84364020	-
chr7	84364740	84365000	7:84364740-84365000	-
chr7	84372220	84372600	7:84372220-84372600	ENSG00000075213
chr7	84372820	84373020	7:84372820-84373020	ENSG00000075213
chr7	84379787	84379958	7:84379787-84379958	-
chr7	84393880	84394080	7:84393880-84394080	-
chr7	84394380	84394620	7:84394380-84394620	-
chr7	84412260	84412540	7:84412260-84412540	-
chr7	84412720	84412980	7:84412720-84412980	-
chr7	84413109	84413159	7:84413109-84413159	-
chr7	84422900	84423100	7:84422900-84423100	-
chr7	84434420	84434640	7:84434420-84434640	-
chr7	84434980	84435080	7:84434980-84435080	-
chr7	84443558	84443631	7:84443558-84443631	-
chr7	84454660	84454840	7:84454660-84454840	-
chr7	84455858	84456080	7:84455858-84456080	-
chr7	84464181	84464394	7:84464181-84464394	-
chr7	84484680	84485020	7:84484680-84485020	-
chr7	84491640	84491920	7:84491640-84491920	ENSG00000075213
chr7	84492742	84492887	7:84492742-84492887	-
chr7	84495220	84495420	7:84495220-84495420	ENSG00000075213
chr7	84497954	84498155	7:84497954-84498155	-
chr7	84506270	84506394	7:84506270-84506394	-
chr7	84510580	84510868	7:84510580-84510868	ENSG00000227982
chr7	84525140	84525380	7:84525140-84525380	ENSG00000227982,ENSG00000235139
chr7	84529440	84529620	7:84529440-84529620	ENSG00000227982,ENSG00000235139
chr7	84529720	84530220	7:84529720-84530220	ENSG00000227982,ENSG00000235139
chr7	84530580	84530780	7:84530580-84530780	ENSG00000227982,ENSG00000235139
chr7	84536280	84536934	7:84536280-84536934	ENSG00000235139
chr7	84547453	84547586	7:84547453-84547586	ENSG00000235139
chr7	84548400	84548640	7:84548400-84548640	ENSG00000235139
chr7	84548800	84548940	7:84548800-84548940	ENSG00000235139
chr7	84549500	84549720	7:84549500-84549720	ENSG00000235139
chr7	84565670	84565840	7:84565670-84565840	-
chr7	84573881	84574160	7:84573881-84574160	-
chr7	84614993	84615053	7:84614993-84615053	-
chr7	84623823	84624040	7:84623823-84624040	-
chr7	84624600	84624840	7:84624600-84624840	-
chr7	84638140	84638320	7:84638140-84638320	-
chr7	84638746	84638862	7:84638746-84638862	-
chr7	84647860	84648260	7:84647860-84648260	-
chr7	84648420	84648640	7:84648420-84648640	-
chr7	84663360	84663560	7:84663360-84663560	-
chr7	84663720	84663920	7:84663720-84663920	-
chr7	84665452	84665840	7:84665452-84665840	-
chr7	84677460	84677640	7:84677460-84677640	ENSG00000232605
chr7	84685200	84685360	7:84685200-84685360	-
chr7	84688760	84688980	7:84688760-84688980	-
chr7	84697620	84697820	7:84697620-84697820	-
chr7	84700880	84701280	7:84700880-84701280	-
chr7	84701540	84701740	7:84701540-84701740	-
chr7	84701940	84702160	7:84701940-84702160	ENSG00000232605
chr7	84712440	84712620	7:84712440-84712620	-
chr7	84720536	84720729	7:84720536-84720729	-
chr7	84722240	84722320	7:84722240-84722320	-
chr7	84729280	84729660	7:84729280-84729660	-
chr7	84735122	84735320	7:84735122-84735320	-
chr7	84744460	84744700	7:84744460-84744700	-
chr7	84746400	84746660	7:84746400-84746660	-
chr7	84746820	84746940	7:84746820-84746940	-
chr7	84754000	84754200	7:84754000-84754200	-
chr7	84773660	84773814	7:84773660-84773814	-
chr7	84774460	84774660	7:84774460-84774660	-
chr7	84783260	84783500	7:84783260-84783500	-
chr7	84783540	84783760	7:84783540-84783760	ENSG00000232605
chr7	84790940	84791180	7:84790940-84791180	ENSG00000232605
chr7	84792317	84792490	7:84792317-84792490	-
chr7	84801460	84801700	7:84801460-84801700	-
chr7	84811220	84811580	7:84811220-84811580	-
chr7	84841272	84841340	7:84841272-84841340	ENSG00000235243
chr7	84841520	84841740	7:84841520-84841740	ENSG00000235243,ENSG00000232605
chr7	84841900	84842160	7:84841900-84842160	ENSG00000235243,ENSG00000232605
chr7	84844780	84845085	7:84844780-84845085	ENSG00000235243,ENSG00000232605
chr7	84848280	84848520	7:84848280-84848520	ENSG00000235243
chr7	84910400	84910560	7:84910400-84910560	-
chr7	84913426	84913620	7:84913426-84913620	-
chr7	84913840	84914060	7:84913840-84914060	ENSG00000232605
chr7	84948720	84949000	7:84948720-84949000	ENSG00000280325,ENSG00000232019
chr7	84975640	84975860	7:84975640-84975860	ENSG00000229251
chr7	84981160	84981420	7:84981160-84981420	ENSG00000229251
chr7	84981726	84981800	7:84981726-84981800	ENSG00000229251
chr7	84982320	84982520	7:84982320-84982520	ENSG00000229251
chr7	84985502	84985626	7:84985502-84985626	ENSG00000229251
chr7	85001040	85001280	7:85001040-85001280	-
chr7	85018700	85018900	7:85018700-85018900	-
chr7	85021237	85021373	7:85021237-85021373	ENSG00000224059
chr7	85023160	85023360	7:85023160-85023360	ENSG00000224059
chr7	85030960	85031200	7:85030960-85031200	ENSG00000224059
chr7	85036263	85036440	7:85036263-85036440	-
chr7	85041720	85041900	7:85041720-85041900	ENSG00000153993
chr7	85049827	85050042	7:85049827-85050042	-
chr7	85053076	85053220	7:85053076-85053220	-
chr7	85061543	85061680	7:85061543-85061680	-
chr7	85065400	85065580	7:85065400-85065580	-
chr7	85065943	85066270	7:85065943-85066270	-
chr7	85068840	85069160	7:85068840-85069160	-
chr7	85071180	85071637	7:85071180-85071637	-
chr7	85074120	85074340	7:85074120-85074340	-
chr7	85075100	85075300	7:85075100-85075300	-
chr7	85102820	85103020	7:85102820-85103020	-
chr7	85103380	85103600	7:85103380-85103600	-
chr7	85104124	85104202	7:85104124-85104202	-
chr7	85104520	85104700	7:85104520-85104700	-
chr7	85111865	85112068	7:85111865-85112068	-
chr7	85120040	85120220	7:85120040-85120220	-
chr7	85122320	85122580	7:85122320-85122580	-
chr7	85125880	85126060	7:85125880-85126060	-
chr7	85136000	85136220	7:85136000-85136220	-
chr7	85136767	85136960	7:85136767-85136960	-
chr7	85160320	85160600	7:85160320-85160600	-
chr7	85164500	85164680	7:85164500-85164680	-
chr7	85172600	85172900	7:85172600-85172900	-
chr7	85175280	85175540	7:85175280-85175540	-
chr7	85176260	85176500	7:85176260-85176500	-
chr7	85177384	85177600	7:85177384-85177600	-
chr7	85178680	85178785	7:85178680-85178785	-
chr7	85185140	85185340	7:85185140-85185340	ENSG00000153993
chr7	85185500	85185820	7:85185500-85185820	ENSG00000153993
chr7	85186120	85186520	7:85186120-85186520	ENSG00000153993
chr7	85186780	85187020	7:85186780-85187020	ENSG00000153993
chr7	85191460	85191620	7:85191460-85191620	ENSG00000153993
chr7	85226480	85226700	7:85226480-85226700	-
chr7	85229603	85229855	7:85229603-85229855	-
chr7	85233860	85233894	7:85233860-85233894	-
chr7	85237700	85237980	7:85237700-85237980	-
chr7	85261460	85261660	7:85261460-85261660	-
chr7	85262500	85262820	7:85262500-85262820	-
chr7	85263040	85263240	7:85263040-85263240	-
chr7	85286520	85286740	7:85286520-85286740	-
chr7	85287180	85287520	7:85287180-85287520	-
chr7	85300748	85301036	7:85300748-85301036	-
chr7	85302189	85302280	7:85302189-85302280	-
chr7	85315300	85315519	7:85315300-85315519	-
chr7	85315600	85315880	7:85315600-85315880	-
chr7	85316160	85316400	7:85316160-85316400	-
chr7	85316580	85316821	7:85316580-85316821	-
chr7	85320780	85320980	7:85320780-85320980	-
chr7	85321189	85321421	7:85321189-85321421	-
chr7	85327020	85327200	7:85327020-85327200	-
chr7	85328420	85328680	7:85328420-85328680	-
chr7	85328740	85328920	7:85328740-85328920	-
chr7	85336200	85336320	7:85336200-85336320	-
chr7	85336720	85336861	7:85336720-85336861	-
chr7	85338180	85338440	7:85338180-85338440	-
chr7	85338661	85338940	7:85338661-85338940	-
chr7	85341180	85341440	7:85341180-85341440	ENSG00000230614
chr7	85342000	85342280	7:85342000-85342280	-
chr7	85378640	85378840	7:85378640-85378840	ENSG00000230614
chr7	85380720	85380900	7:85380720-85380900	ENSG00000230614
chr7	85405146	85405281	7:85405146-85405281	-
chr7	85412700	85412900	7:85412700-85412900	-
chr7	85426200	85426380	7:85426200-85426380	ENSG00000225128
chr7	85426520	85426920	7:85426520-85426920	ENSG00000225128
chr7	85452811	85452998	7:85452811-85452998	-
chr7	85454980	85455200	7:85454980-85455200	-
chr7	85464380	85464560	7:85464380-85464560	-
chr7	85469520	85469760	7:85469520-85469760	ENSG00000225128
chr7	85471360	85471660	7:85471360-85471660	ENSG00000225128
chr7	85471800	85472060	7:85471800-85472060	ENSG00000225128
chr7	85472280	85472553	7:85472280-85472553	ENSG00000225128
chr7	85474307	85474460	7:85474307-85474460	ENSG00000225128
chr7	85480320	85480540	7:85480320-85480540	ENSG00000225128
chr7	85483260	85483520	7:85483260-85483520	ENSG00000225128
chr7	85489480	85489900	7:85489480-85489900	-
chr7	85498100	85498300	7:85498100-85498300	-
chr7	85509040	85509320	7:85509040-85509320	-
chr7	85516775	85516928	7:85516775-85516928	-
chr7	85521180	85521380	7:85521180-85521380	-
chr7	85528760	85528940	7:85528760-85528940	-
chr7	85529321	85529520	7:85529321-85529520	-
chr7	85529887	85530206	7:85529887-85530206	-
chr7	85536420	85536640	7:85536420-85536640	-
chr7	85548980	85549100	7:85548980-85549100	-
chr7	85553040	85553240	7:85553040-85553240	-
chr7	85554360	85554580	7:85554360-85554580	-
chr7	85564980	85565180	7:85564980-85565180	-
chr7	85568100	85568360	7:85568100-85568360	-
chr7	85587932	85588040	7:85587932-85588040	-
chr7	85590960	85591160	7:85590960-85591160	-
chr7	85595753	85595820	7:85595753-85595820	-
chr7	85595980	85596180	7:85595980-85596180	-
chr7	85600426	85600614	7:85600426-85600614	-
chr7	85602320	85602480	7:85602320-85602480	-
chr7	85621420	85621530	7:85621420-85621530	-
chr7	85630527	85630590	7:85630527-85630590	ENSG00000227785
chr7	85631000	85631540	7:85631000-85631540	ENSG00000227785
chr7	85639400	85639580	7:85639400-85639580	ENSG00000227785
chr7	85641420	85641600	7:85641420-85641600	ENSG00000227785
chr7	85659460	85659660	7:85659460-85659660	-
chr7	85669220	85669440	7:85669220-85669440	-
chr7	85673960	85674120	7:85673960-85674120	-
chr7	85682900	85683120	7:85682900-85683120	-
chr7	85695680	85695920	7:85695680-85695920	-
chr7	85705140	85705440	7:85705140-85705440	-
chr7	85713160	85713530	7:85713160-85713530	-
chr7	85716440	85716560	7:85716440-85716560	-
chr7	85720060	85720360	7:85720060-85720360	-
chr7	85720711	85720880	7:85720711-85720880	ENSG00000236610
chr7	85730120	85730280	7:85730120-85730280	-
chr7	85733162	85733500	7:85733162-85733500	-
chr7	85750480	85750660	7:85750480-85750660	-
chr7	85770420	85770640	7:85770420-85770640	ENSG00000236610
chr7	85773200	85773420	7:85773200-85773420	-
chr7	85773460	85773700	7:85773460-85773700	ENSG00000236610
chr7	85775980	85776160	7:85775980-85776160	-
chr7	85776740	85777040	7:85776740-85777040	-
chr7	85815640	85815720	7:85815640-85815720	-
chr7	85828640	85828940	7:85828640-85828940	-
chr7	85829920	85830080	7:85829920-85830080	-
chr7	85833120	85833360	7:85833120-85833360	-
chr7	85847420	85847599	7:85847420-85847599	-
chr7	85851660	85851840	7:85851660-85851840	-
chr7	85882560	85882651	7:85882560-85882651	-
chr7	85890360	85890520	7:85890360-85890520	-
chr7	85891540	85891720	7:85891540-85891720	-
chr7	85896620	85896860	7:85896620-85896860	-
chr7	85897820	85898040	7:85897820-85898040	-
chr7	85964882	85964945	7:85964882-85964945	-
chr7	86046039	86046199	7:86046039-86046199	-
chr7	86076738	86076811	7:86076738-86076811	-
chr7	86152850	86152959	7:86152850-86152959	-
chr7	86201108	86201230	7:86201108-86201230	ENSG00000236610
chr7	86302209	86302264	7:86302209-86302264	-
chr7	86415140	86415204	7:86415140-86415204	-
chr7	86469780	86469940	7:86469780-86469940	ENSG00000236610,ENSG00000198822
chr7	86512022	86512105	7:86512022-86512105	-
chr7	86560059	86560113	7:86560059-86560113	-
chr7	86643800	86643987	7:86643800-86643987	ENSG00000198822
chr7	86654051	86654211	7:86654051-86654211	ENSG00000198822
chr7	86707248	86707330	7:86707248-86707330	ENSG00000198822
chr7	86775453	86775532	7:86775453-86775532	ENSG00000231255,ENSG00000233073
chr7	86788149	86788201	7:86788149-86788201	ENSG00000231255,ENSG00000233073
chr7	86815140	86815300	7:86815140-86815300	ENSG00000233073
chr7	86905320	86905500	7:86905320-86905500	ENSG00000164659
chr7	86909040	86909160	7:86909040-86909160	ENSG00000164659
chr7	86911800	86911960	7:86911800-86911960	-
chr7	86913720	86913940	7:86913720-86913940	ENSG00000164659
chr7	86914580	86914760	7:86914580-86914760	ENSG00000164659
chr7	86926760	86926940	7:86926760-86926940	ENSG00000164659
chr7	86930640	86930880	7:86930640-86930880	-
chr7	86932080	86932420	7:86932080-86932420	ENSG00000164659,ENSG00000261462,ENSG00000135164,ENSG00000278236
chr7	86937541	86937800	7:86937541-86937800	-
chr7	86939300	86939480	7:86939300-86939480	-
chr7	86963735	86963895	7:86963735-86963895	ENSG00000164659
chr7	86963920	86964168	7:86963920-86964168	ENSG00000164659
chr7	87000380	87000580	7:87000380-87000580	-
chr7	87056751	87056817	7:87056751-87056817	-
chr7	87058098	87058195	7:87058098-87058195	-
chr7	87058780	87059040	7:87058780-87059040	-
chr7	87059386	87059494	7:87059386-87059494	ENSG00000164659
chr7	87059540	87059900	7:87059540-87059900	ENSG00000164659
chr7	87059960	87060161	7:87059960-87060161	ENSG00000164659
chr7	87110900	87111100	7:87110900-87111100	ENSG00000261462
chr7	87148460	87148660	7:87148460-87148660	ENSG00000224046,ENSG00000135164
chr7	87151480	87151720	7:87151480-87151720	ENSG00000224046,ENSG00000135164
chr7	87152240	87152860	7:87152240-87152860	ENSG00000224046,ENSG00000135164,ENSG00000278236
chr7	87153000	87153360	7:87153000-87153360	ENSG00000224046,ENSG00000135164
chr7	87153380	87153740	7:87153380-87153740	ENSG00000224046,ENSG00000135164
chr7	87154000	87154240	7:87154000-87154240	ENSG00000224046,ENSG00000135164
chr7	87154440	87154760	7:87154440-87154760	ENSG00000224046,ENSG00000135164
chr7	87155120	87155320	7:87155120-87155320	-
chr7	87155482	87155539	7:87155482-87155539	-
chr7	87155972	87156040	7:87155972-87156040	-
chr7	87156440	87156671	7:87156440-87156671	-
chr7	87156760	87157140	7:87156760-87157140	ENSG00000224046,ENSG00000135164
chr7	87181649	87181798	7:87181649-87181798	ENSG00000278236
chr7	87212442	87212560	7:87212442-87212560	ENSG00000200397
chr7	87219180	87219640	7:87219180-87219640	ENSG00000278236,ENSG00000135185,ENSG00000200397
chr7	87219660	87219920	7:87219660-87219920	ENSG00000278236,ENSG00000135185,ENSG00000200397
chr7	87220060	87220400	7:87220060-87220400	ENSG00000278236,ENSG00000135185,ENSG00000200397
chr7	87220500	87220700	7:87220500-87220700	ENSG00000135164,ENSG00000278236,ENSG00000135185,ENSG00000200397
chr7	87220900	87221020	7:87220900-87221020	ENSG00000135185,ENSG00000200397
chr7	87235060	87235260	7:87235060-87235260	-
chr7	87236960	87237160	7:87236960-87237160	ENSG00000278236
chr7	87252360	87252480	7:87252360-87252480	-
chr7	87285720	87285900	7:87285720-87285900	-
chr7	87295640	87295880	7:87295640-87295880	-
chr7	87312400	87312560	7:87312400-87312560	-
chr7	87316880	87317100	7:87316880-87317100	-
chr7	87324340	87324400	7:87324340-87324400	-
chr7	87328440	87328580	7:87328440-87328580	-
chr7	87339460	87339660	7:87339460-87339660	-
chr7	87342700	87342956	7:87342700-87342956	-
chr7	87343520	87343900	7:87343520-87343900	ENSG00000182165,ENSG00000273623,ENSG00000276185,ENSG00000005469
chr7	87344420	87344760	7:87344420-87344760	ENSG00000182165,ENSG00000273623,ENSG00000276185,ENSG00000005469
chr7	87345400	87345720	7:87345400-87345720	ENSG00000182165,ENSG00000273623,ENSG00000276185,ENSG00000005469
chr7	87345800	87346120	7:87345800-87346120	ENSG00000182165,ENSG00000273623,ENSG00000276185,ENSG00000005469
chr7	87346159	87346320	7:87346159-87346320	ENSG00000182165,ENSG00000273623,ENSG00000276185
chr7	87354877	87355023	7:87354877-87355023	-
chr7	87356140	87356340	7:87356140-87356340	ENSG00000005469
chr7	87359440	87359620	7:87359440-87359620	ENSG00000005469
chr7	87370760	87370960	7:87370760-87370960	ENSG00000005469
chr7	87376120	87376300	7:87376120-87376300	ENSG00000005469
chr7	87398540	87398780	7:87398540-87398780	ENSG00000005471
chr7	87411240	87411460	7:87411240-87411460	ENSG00000005471
chr7	87413100	87413340	7:87413100-87413340	ENSG00000005471
chr7	87414140	87414420	7:87414140-87414420	ENSG00000005471
chr7	87414740	87414980	7:87414740-87414980	ENSG00000005471
chr7	87416780	87416980	7:87416780-87416980	ENSG00000005471
chr7	87424560	87424760	7:87424560-87424760	-
chr7	87435720	87435900	7:87435720-87435900	ENSG00000005471
chr7	87443740	87443940	7:87443740-87443940	-
chr7	87447300	87447532	7:87447300-87447532	-
chr7	87458416	87458507	7:87458416-87458507	-
chr7	87474100	87474360	7:87474100-87474360	ENSG00000005471
chr7	87474520	87474760	7:87474520-87474760	ENSG00000005471
chr7	87475460	87475960	7:87475460-87475960	ENSG00000005471
chr7	87480013	87480223	7:87480013-87480223	ENSG00000005471
chr7	87505280	87505460	7:87505280-87505460	ENSG00000085563,ENSG00000231956
chr7	87505740	87505804	7:87505740-87505804	-
chr7	87506360	87506540	7:87506360-87506540	ENSG00000085563,ENSG00000231956
chr7	87507576	87507719	7:87507576-87507719	-
chr7	87513089	87513257	7:87513089-87513257	ENSG00000085563,ENSG00000231956
chr7	87517560	87517785	7:87517560-87517785	ENSG00000085563,ENSG00000231956
chr7	87542900	87542968	7:87542900-87542968	-
chr7	87543640	87543840	7:87543640-87543840	ENSG00000085563,ENSG00000231956
chr7	87564360	87564540	7:87564360-87564540	-
chr7	87566380	87566640	7:87566380-87566640	-
chr7	87570280	87570540	7:87570280-87570540	-
chr7	87574660	87574880	7:87574660-87574880	-
chr7	87596860	87597040	7:87596860-87597040	ENSG00000085563
chr7	87599829	87599960	7:87599829-87599960	-
chr7	87600420	87600660	7:87600420-87600660	ENSG00000085563
chr7	87600760	87601020	7:87600760-87601020	ENSG00000085563
chr7	87610500	87610700	7:87610500-87610700	-
chr7	87623719	87623860	7:87623719-87623860	-
chr7	87624760	87624920	7:87624760-87624920	ENSG00000105784
chr7	87627760	87627920	7:87627760-87627920	ENSG00000105784
chr7	87628200	87628460	7:87628200-87628460	ENSG00000105784
chr7	87629060	87629280	7:87629060-87629280	ENSG00000105784
chr7	87630044	87630252	7:87630044-87630252	ENSG00000105784
chr7	87636060	87636200	7:87636060-87636200	-
chr7	87648480	87648640	7:87648480-87648640	-
chr7	87682482	87682758	7:87682482-87682758	-
chr7	87686014	87686125	7:87686014-87686125	-
chr7	87702420	87702620	7:87702420-87702620	ENSG00000085563,ENSG00000105784
chr7	87707795	87707923	7:87707795-87707923	ENSG00000085563
chr7	87712620	87712840	7:87712620-87712840	ENSG00000085563
chr7	87713334	87713560	7:87713334-87713560	ENSG00000085563
chr7	87716380	87716560	7:87716380-87716560	ENSG00000085563
chr7	87784510	87784680	7:87784510-87784680	-
chr7	87797900	87798100	7:87797900-87798100	-
chr7	87810800	87811040	7:87810800-87811040	-
chr7	87830860	87830960	7:87830860-87830960	-
chr7	87831200	87831460	7:87831200-87831460	ENSG00000075303
chr7	87850940	87851120	7:87850940-87851120	ENSG00000075303
chr7	87853380	87853540	7:87853380-87853540	-
chr7	87876140	87876680	7:87876140-87876680	ENSG00000075303,ENSG00000006634
chr7	87876980	87877180	7:87876980-87877180	ENSG00000075303,ENSG00000006634
chr7	87877500	87877940	7:87877500-87877940	ENSG00000075303,ENSG00000006634
chr7	87878340	87878660	7:87878340-87878660	ENSG00000075303,ENSG00000006634
chr7	87886980	87887160	7:87886980-87887160	ENSG00000075303,ENSG00000006634
chr7	87907200	87907380	7:87907200-87907380	-
chr7	87934020	87934320	7:87934020-87934320	ENSG00000008277
chr7	87934660	87935180	7:87934660-87935180	ENSG00000008277
chr7	87935220	87935669	7:87935220-87935669	ENSG00000008277
chr7	87963717	87963800	7:87963717-87963800	-
chr7	87993420	87993580	7:87993420-87993580	-
chr7	88003606	88003747	7:88003606-88003747	-
chr7	88015380	88015580	7:88015380-88015580	-
chr7	88055922	88056100	7:88055922-88056100	-
chr7	88072100	88072320	7:88072100-88072320	ENSG00000008277
chr7	88072507	88072700	7:88072507-88072700	-
chr7	88111440	88111660	7:88111440-88111660	-
chr7	88111980	88112400	7:88111980-88112400	-
chr7	88115900	88116080	7:88115900-88116080	-
chr7	88150260	88150340	7:88150260-88150340	-
chr7	88169820	88170000	7:88169820-88170000	ENSG00000008277
chr7	88180360	88180440	7:88180360-88180440	-
chr7	88184883	88185010	7:88184883-88185010	-
chr7	88185120	88185320	7:88185120-88185320	-
chr7	88193020	88193220	7:88193020-88193220	-
chr7	88218900	88219140	7:88218900-88219140	ENSG00000075142,ENSG00000254003,ENSG00000228113,ENSG00000225701,ENSG00000207094,ENSG00000270812
chr7	88219330	88219538	7:88219330-88219538	ENSG00000075142,ENSG00000254003,ENSG00000228113
chr7	88219960	88220220	7:88219960-88220220	ENSG00000075142,ENSG00000254003,ENSG00000228113,ENSG00000225701,ENSG00000207094,ENSG00000270812
chr7	88220240	88220560	7:88220240-88220560	ENSG00000075142,ENSG00000254003,ENSG00000228113
chr7	88224660	88224860	7:88224660-88224860	ENSG00000075142
chr7	88226980	88227140	7:88226980-88227140	ENSG00000075142,ENSG00000228113
chr7	88233911	88234054	7:88233911-88234054	ENSG00000228113
chr7	88243380	88243560	7:88243380-88243560	ENSG00000228113,ENSG00000225701,ENSG00000207094,ENSG00000270812
chr7	88260080	88260248	7:88260080-88260248	-
chr7	88278960	88279160	7:88278960-88279160	ENSG00000228113
chr7	88291589	88291659	7:88291589-88291659	-
chr7	88306860	88307040	7:88306860-88307040	ENSG00000127954
chr7	88322607	88322734	7:88322607-88322734	-
chr7	88331505	88331564	7:88331505-88331564	-
chr7	88337700	88337880	7:88337700-88337880	-
chr7	88345340	88345500	7:88345340-88345500	ENSG00000225701,ENSG00000207094,ENSG00000270812,ENSG00000235639
chr7	88358380	88358440	7:88358380-88358440	-
chr7	88401120	88401289	7:88401120-88401289	ENSG00000233420,ENSG00000225701,ENSG00000207094,ENSG00000270812,ENSG00000235639
chr7	88419568	88419654	7:88419568-88419654	ENSG00000233420,ENSG00000225701,ENSG00000207094,ENSG00000270812
chr7	88542750	88542870	7:88542750-88542870	ENSG00000235639,ENSG00000228928,ENSG00000231763
chr7	88546860	88547052	7:88546860-88547052	ENSG00000270812,ENSG00000235639,ENSG00000228928,ENSG00000231763
chr7	88664727	88664860	7:88664727-88664860	ENSG00000228928,ENSG00000231763,ENSG00000237709
chr7	88664940	88664999	7:88664940-88664999	ENSG00000231763,ENSG00000237709
chr7	88758892	88759080	7:88758892-88759080	ENSG00000233420,ENSG00000231763,ENSG00000237709,ENSG00000227979,ENSG00000182348
chr7	88759320	88759560	7:88759320-88759560	ENSG00000227979,ENSG00000182348
chr7	88759660	88760000	7:88759660-88760000	ENSG00000227979,ENSG00000182348
chr7	88760233	88760340	7:88760233-88760340	ENSG00000227979,ENSG00000182348
chr7	88781900	88781961	7:88781900-88781961	ENSG00000164645
chr7	88789560	88789740	7:88789560-88789740	ENSG00000233420,ENSG00000225701,ENSG00000207094,ENSG00000270812,ENSG00000235639,ENSG00000228928,ENSG00000231763,ENSG00000237709,ENSG00000227979,ENSG00000164645
chr7	88835200	88835400	7:88835200-88835400	-
chr7	88888760	88888960	7:88888760-88888960	-
chr7	88967564	88967710	7:88967564-88967710	-
chr7	89002940	89003280	7:89002940-89003280	-
chr7	89003300	89003560	7:89003300-89003560	-
chr7	89008100	89008280	7:89008100-89008280	-
chr7	89030080	89030190	7:89030080-89030190	-
chr7	89105320	89105560	7:89105320-89105560	ENSG00000227863
chr7	89145886	89145993	7:89145886-89145993	-
chr7	89237796	89237880	7:89237796-89237880	-
chr7	89238060	89238500	7:89238060-89238500	ENSG00000182348,ENSG00000227863
chr7	89244220	89244324	7:89244220-89244324	-
chr7	89398695	89398855	7:89398695-89398855	ENSG00000227863
chr7	89561754	89561800	7:89561754-89561800	ENSG00000227863
chr7	89571200	89571280	7:89571200-89571280	-
chr7	89623140	89623320	7:89623140-89623320	ENSG00000225701,ENSG00000207094,ENSG00000231763,ENSG00000227863,ENSG00000239075
chr7	89655833	89655903	7:89655833-89655903	ENSG00000239075
chr7	89664667	89664807	7:89664667-89664807	-
chr7	89713236	89713290	7:89713236-89713290	ENSG00000239075
chr7	89771100	89771260	7:89771100-89771260	ENSG00000239075
chr7	89880089	89880196	7:89880089-89880196	-
chr7	89998575	89998671	7:89998575-89998671	-
chr7	90051780	90051839	7:90051780-90051839	-
chr7	90115080	90115197	7:90115080-90115197	ENSG00000238358,ENSG00000235436
chr7	90118580	90118840	7:90118580-90118840	ENSG00000238358,ENSG00000235436
chr7	90118860	90119040	7:90118860-90119040	ENSG00000238358,ENSG00000235436
chr7	90119280	90119480	7:90119280-90119480	ENSG00000238358,ENSG00000235436
chr7	90149540	90149720	7:90149540-90149720	ENSG00000164647
chr7	90152760	90152960	7:90152760-90152960	ENSG00000164647
chr7	90154340	90154520	7:90154340-90154520	ENSG00000227863,ENSG00000227646,ENSG00000164647,ENSG00000157214,ENSG00000105792,ENSG00000225498
chr7	90155240	90155500	7:90155240-90155500	ENSG00000164647
chr7	90157460	90157600	7:90157460-90157600	ENSG00000164647
chr7	90157960	90158280	7:90157960-90158280	ENSG00000164647
chr7	90173142	90173440	7:90173142-90173440	-
chr7	90178920	90179220	7:90178920-90179220	-
chr7	90179940	90180560	7:90179940-90180560	-
chr7	90193400	90193700	7:90193400-90193700	-
chr7	90201947	90202052	7:90201947-90202052	-
chr7	90209780	90210120	7:90209780-90210120	ENSG00000227646,ENSG00000157214
chr7	90211620	90211880	7:90211620-90211880	ENSG00000227646,ENSG00000157214
chr7	90213082	90213160	7:90213082-90213160	-
chr7	90214620	90214820	7:90214620-90214820	ENSG00000227646,ENSG00000157214
chr7	90222800	90223160	7:90222800-90223160	ENSG00000227646,ENSG00000157214
chr7	90245040	90245240	7:90245040-90245240	ENSG00000105792,ENSG00000207488
chr7	90245640	90245780	7:90245640-90245780	ENSG00000105792,ENSG00000207488
chr7	90246120	90246500	7:90246120-90246500	ENSG00000105792,ENSG00000207488
chr7	90250700	90250931	7:90250700-90250931	ENSG00000105792,ENSG00000207488
chr7	90251080	90251280	7:90251080-90251280	ENSG00000105792,ENSG00000207488
chr7	90256840	90257040	7:90256840-90257040	ENSG00000207488
chr7	90262540	90262700	7:90262540-90262700	ENSG00000164647,ENSG00000105792,ENSG00000207488,ENSG00000234459
chr7	90266880	90267140	7:90266880-90267140	ENSG00000105792,ENSG00000234459
chr7	90271840	90272080	7:90271840-90272080	ENSG00000105792,ENSG00000234459
chr7	90272320	90272572	7:90272320-90272572	ENSG00000234459
chr7	90298240	90298420	7:90298240-90298420	ENSG00000105792,ENSG00000225498
chr7	90303282	90303440	7:90303282-90303440	-
chr7	90304300	90304500	7:90304300-90304500	ENSG00000225498
chr7	90312840	90313000	7:90312840-90313000	ENSG00000225498
chr7	90321120	90321300	7:90321120-90321300	ENSG00000225498,ENSG00000283267
chr7	90345486	90345600	7:90345486-90345600	ENSG00000105793,ENSG00000280440
chr7	90345680	90346380	7:90345680-90346380	ENSG00000105793,ENSG00000280440
chr7	90346540	90346760	7:90346540-90346760	ENSG00000225498,ENSG00000283267,ENSG00000105793,ENSG00000280440,ENSG00000157224,ENSG00000273299
chr7	90383480	90383680	7:90383480-90383680	ENSG00000157224
chr7	90384000	90384180	7:90384000-90384180	-
chr7	90403320	90403560	7:90403320-90403560	ENSG00000280440,ENSG00000157224,ENSG00000273299
chr7	90403740	90404000	7:90403740-90404000	ENSG00000105793,ENSG00000280440,ENSG00000157224,ENSG00000273299
chr7	90404620	90404700	7:90404620-90404700	-
chr7	90404873	90405028	7:90404873-90405028	-
chr7	90413030	90413150	7:90413030-90413150	-
chr7	90425545	90425720	7:90425545-90425720	-
chr7	90427840	90428040	7:90427840-90428040	ENSG00000164647,ENSG00000225498
chr7	90452980	90453260	7:90452980-90453260	-
chr7	90453360	90453800	7:90453360-90453800	ENSG00000251154
chr7	90454000	90454260	7:90454000-90454260	-
chr7	90454620	90454820	7:90454620-90454820	-
chr7	90455540	90455720	7:90455540-90455720	ENSG00000157224,ENSG00000251154
chr7	90461440	90461640	7:90461440-90461640	ENSG00000251154
chr7	90463440	90463640	7:90463440-90463640	ENSG00000251154
chr7	90470500	90470740	7:90470500-90470740	ENSG00000251154
chr7	90473820	90474121	7:90473820-90474121	ENSG00000251154
chr7	90488240	90488447	7:90488240-90488447	-
chr7	90512860	90513280	7:90512860-90513280	-
chr7	90520620	90520800	7:90520620-90520800	-
chr7	90530420	90530585	7:90530420-90530585	-
chr7	90552640	90552820	7:90552640-90552820	-
chr7	90559800	90559980	7:90559800-90559980	ENSG00000058091
chr7	90560840	90561040	7:90560840-90561040	ENSG00000058091
chr7	90563360	90563609	7:90563360-90563609	-
chr7	90568220	90568500	7:90568220-90568500	ENSG00000058091
chr7	90570735	90570846	7:90570735-90570846	-
chr7	90579180	90579600	7:90579180-90579600	-
chr7	90592124	90592305	7:90592124-90592305	-
chr7	90595060	90595300	7:90595060-90595300	ENSG00000223969
chr7	90595374	90595623	7:90595374-90595623	ENSG00000223969
chr7	90595700	90596120	7:90595700-90596120	ENSG00000058091,ENSG00000223969
chr7	90596180	90596400	7:90596180-90596400	ENSG00000058091,ENSG00000223969
chr7	90597022	90597100	7:90597022-90597100	ENSG00000223969
chr7	90597160	90597400	7:90597160-90597400	ENSG00000223969
chr7	90597680	90597974	7:90597680-90597974	ENSG00000223969
chr7	90600320	90600540	7:90600320-90600540	ENSG00000223969
chr7	90621913	90621998	7:90621913-90621998	-
chr7	90624324	90624383	7:90624324-90624383	-
chr7	90625640	90625980	7:90625640-90625980	ENSG00000223584
chr7	90626060	90626300	7:90626060-90626300	ENSG00000223584
chr7	90629400	90629600	7:90629400-90629600	ENSG00000223584
chr7	90645900	90646080	7:90645900-90646080	-
chr7	90648933	90649172	7:90648933-90649172	-
chr7	90655700	90655960	7:90655700-90655960	-
chr7	90666280	90666460	7:90666280-90666460	-
chr7	90676924	90677182	7:90676924-90677182	-
chr7	90681740	90681920	7:90681740-90681920	-
chr7	90692500	90692660	7:90692500-90692660	-
chr7	90693013	90693325	7:90693013-90693325	-
chr7	90706393	90706732	7:90706393-90706732	ENSG00000058091
chr7	90708880	90709040	7:90708880-90709040	ENSG00000058091
chr7	90710260	90710440	7:90710260-90710440	ENSG00000058091
chr7	90717420	90717640	7:90717420-90717640	ENSG00000058091
chr7	90721020	90721320	7:90721020-90721320	-
chr7	90721440	90721640	7:90721440-90721640	ENSG00000058091
chr7	90747620	90747800	7:90747620-90747800	-
chr7	90759694	90759934	7:90759694-90759934	-
chr7	90760420	90760480	7:90760420-90760480	-
chr7	90760940	90761120	7:90760940-90761120	-
chr7	90761660	90761880	7:90761660-90761880	-
chr7	90766900	90767060	7:90766900-90767060	-
chr7	90767140	90767340	7:90767140-90767340	-
chr7	90771360	90771580	7:90771360-90771580	-
chr7	90777669	90777782	7:90777669-90777782	-
chr7	90787640	90788260	7:90787640-90788260	-
chr7	90804500	90804660	7:90804500-90804660	-
chr7	90816840	90817080	7:90816840-90817080	ENSG00000058091
chr7	90818349	90818550	7:90818349-90818550	-
chr7	90824340	90824780	7:90824340-90824780	-
chr7	90824880	90825340	7:90824880-90825340	ENSG00000058091
chr7	90825940	90826140	7:90825940-90826140	ENSG00000058091
chr7	90828811	90829012	7:90828811-90829012	-
chr7	90833601	90833763	7:90833601-90833763	-
chr7	90837040	90837240	7:90837040-90837240	-
chr7	90843576	90843800	7:90843576-90843800	-
chr7	90877428	90877580	7:90877428-90877580	-
chr7	90877603	90877784	7:90877603-90877784	-
chr7	90889760	90889940	7:90889760-90889940	-
chr7	90896560	90896740	7:90896560-90896740	-
chr7	90898106	90898176	7:90898106-90898176	-
chr7	90906456	90906820	7:90906456-90906820	-
chr7	90910291	90910412	7:90910291-90910412	-
chr7	90945480	90945680	7:90945480-90945680	-
chr7	90952750	90952933	7:90952750-90952933	-
chr7	90958760	90958960	7:90958760-90958960	ENSG00000058091
chr7	90973220	90973440	7:90973220-90973440	-
chr7	90980660	90980760	7:90980660-90980760	-
chr7	90994755	90994889	7:90994755-90994889	-
chr7	91000048	91000220	7:91000048-91000220	-
chr7	91000280	91000920	7:91000280-91000920	-
chr7	91007480	91007640	7:91007480-91007640	-
chr7	91034580	91034760	7:91034580-91034760	ENSG00000286411
chr7	91035560	91035840	7:91035560-91035840	ENSG00000286411
chr7	91045680	91045900	7:91045680-91045900	-
chr7	91046460	91046640	7:91046460-91046640	-
chr7	91046820	91047020	7:91046820-91047020	-
chr7	91055360	91055520	7:91055360-91055520	-
chr7	91065000	91065240	7:91065000-91065240	-
chr7	91079620	91079780	7:91079620-91079780	-
chr7	91082060	91082420	7:91082060-91082420	-
chr7	91082977	91083160	7:91082977-91083160	-
chr7	91084320	91084480	7:91084320-91084480	-
chr7	91089460	91089640	7:91089460-91089640	-
chr7	91098640	91098900	7:91098640-91098900	ENSG00000226254
chr7	91103812	91104120	7:91103812-91104120	ENSG00000226254
chr7	91112720	91112787	7:91112720-91112787	ENSG00000226254
chr7	91113100	91113460	7:91113100-91113460	ENSG00000226254
chr7	91113860	91113945	7:91113860-91113945	ENSG00000226254
chr7	91127320	91127660	7:91127320-91127660	-
chr7	91128000	91128320	7:91128000-91128320	-
chr7	91128740	91129080	7:91128740-91129080	-
chr7	91129360	91129560	7:91129360-91129560	-
chr7	91135804	91135920	7:91135804-91135920	-
chr7	91149560	91149800	7:91149560-91149800	-
chr7	91156477	91156540	7:91156477-91156540	-
chr7	91159040	91159220	7:91159040-91159220	-
chr7	91163933	91164085	7:91163933-91164085	-
chr7	91165040	91165380	7:91165040-91165380	-
chr7	91165460	91165760	7:91165460-91165760	-
chr7	91166020	91166240	7:91166020-91166240	-
chr7	91168880	91169460	7:91168880-91169460	-
chr7	91169644	91169800	7:91169644-91169800	-
chr7	91183080	91183340	7:91183080-91183340	-
chr7	91184468	91184540	7:91184468-91184540	-
chr7	91185940	91186060	7:91185940-91186060	-
chr7	91193240	91193480	7:91193240-91193480	-
chr7	91194929	91194992	7:91194929-91194992	-
chr7	91212694	91212860	7:91212694-91212860	-
chr7	91226546	91226684	7:91226546-91226684	-
chr7	91226921	91227208	7:91226921-91227208	-
chr7	91227899	91228000	7:91227899-91228000	-
chr7	91228420	91228620	7:91228420-91228620	-
chr7	91228740	91228798	7:91228740-91228798	-
chr7	91229000	91229420	7:91229000-91229420	-
chr7	91233320	91233520	7:91233320-91233520	-
chr7	91235320	91235480	7:91235320-91235480	-
chr7	91239177	91239620	7:91239177-91239620	-
chr7	91239781	91240200	7:91239781-91240200	-
chr7	91240640	91240860	7:91240640-91240860	ENSG00000225843
chr7	91242180	91242380	7:91242180-91242380	-
chr7	91242600	91242800	7:91242600-91242800	-
chr7	91243167	91243269	7:91243167-91243269	-
chr7	91243895	91244320	7:91243895-91244320	-
chr7	91247691	91247843	7:91247691-91247843	-
chr7	91249060	91249360	7:91249060-91249360	-
chr7	91249940	91250120	7:91249940-91250120	ENSG00000225843
chr7	91250922	91251008	7:91250922-91251008	-
chr7	91251980	91252160	7:91251980-91252160	-
chr7	91263460	91263683	7:91263460-91263683	ENSG00000157240
chr7	91263760	91264080	7:91263760-91264080	ENSG00000157240
chr7	91264220	91264580	7:91264220-91264580	ENSG00000157240,ENSG00000243144,ENSG00000225843,ENSG00000235450
chr7	91265220	91265600	7:91265220-91265600	ENSG00000157240,ENSG00000225843
chr7	91265720	91266120	7:91265720-91266120	ENSG00000157240
chr7	91266180	91267132	7:91266180-91267132	ENSG00000157240
chr7	91267220	91267404	7:91267220-91267404	ENSG00000157240
chr7	91267700	91267920	7:91267700-91267920	ENSG00000157240,ENSG00000225843
chr7	91268347	91268620	7:91268347-91268620	-
chr7	91268720	91268920	7:91268720-91268920	-
chr7	91269063	91269288	7:91269063-91269288	-
chr7	91280339	91280588	7:91280339-91280588	-
chr7	91280700	91280940	7:91280700-91280940	-
chr7	91311220	91311400	7:91311220-91311400	ENSG00000243144,ENSG00000225843
chr7	91314609	91314660	7:91314609-91314660	ENSG00000243144,ENSG00000225843
chr7	91314860	91314940	7:91314860-91314940	ENSG00000243144,ENSG00000225843
chr7	91331000	91331182	7:91331000-91331182	ENSG00000225843
chr7	91348800	91349080	7:91348800-91349080	ENSG00000225843
chr7	91351469	91351680	7:91351469-91351680	-
chr7	91357520	91357840	7:91357520-91357840	-
chr7	91358020	91358200	7:91358020-91358200	ENSG00000225843
chr7	91360060	91360180	7:91360060-91360180	-
chr7	91379367	91379601	7:91379367-91379601	-
chr7	91383220	91383500	7:91383220-91383500	-
chr7	91397284	91397369	7:91397284-91397369	-
chr7	91411178	91411274	7:91411178-91411274	-
chr7	91412712	91412871	7:91412712-91412871	-
chr7	91434880	91435140	7:91434880-91435140	-
chr7	91435460	91435700	7:91435460-91435700	ENSG00000243144
chr7	91446900	91447080	7:91446900-91447080	ENSG00000243144
chr7	91465700	91465920	7:91465700-91465920	ENSG00000243144
chr7	91492000	91492160	7:91492000-91492160	-
chr7	91519540	91519920	7:91519540-91519920	-
chr7	91541720	91541900	7:91541720-91541900	ENSG00000235450
chr7	91566120	91566430	7:91566120-91566430	ENSG00000235450
chr7	91628791	91629020	7:91628791-91629020	-
chr7	91636209	91636400	7:91636209-91636400	ENSG00000223665
chr7	91656520	91656740	7:91656520-91656740	ENSG00000235450,ENSG00000223665
chr7	91657500	91657700	7:91657500-91657700	ENSG00000235450,ENSG00000223665
chr7	91657820	91658020	7:91657820-91658020	ENSG00000223665
chr7	91683940	91684140	7:91683940-91684140	-
chr7	91685640	91685840	7:91685640-91685840	-
chr7	91692880	91693120	7:91692880-91693120	-
chr7	91694460	91694840	7:91694460-91694840	-
chr7	91711013	91711156	7:91711013-91711156	-
chr7	91720360	91720540	7:91720360-91720540	-
chr7	91730173	91730315	7:91730173-91730315	-
chr7	91732146	91732212	7:91732146-91732212	-
chr7	91752215	91752329	7:91752215-91752329	-
chr7	91755240	91755420	7:91755240-91755420	-
chr7	91759337	91759520	7:91759337-91759520	-
chr7	91780580	91780820	7:91780580-91780820	-
chr7	91784520	91784720	7:91784520-91784720	-
chr7	91789180	91789356	7:91789180-91789356	-
chr7	91811260	91811456	7:91811260-91811456	-
chr7	91830120	91830300	7:91830120-91830300	-
chr7	91832580	91832800	7:91832580-91832800	-
chr7	91836117	91836204	7:91836117-91836204	-
chr7	91846500	91846535	7:91846500-91846535	-
chr7	91846544	91846814	7:91846544-91846814	-
chr7	91850580	91850760	7:91850580-91850760	-
chr7	91875960	91876160	7:91875960-91876160	ENSG00000127989,ENSG00000287672
chr7	91876540	91876760	7:91876540-91876760	ENSG00000127989,ENSG00000287672
chr7	91876840	91877020	7:91876840-91877020	ENSG00000127989,ENSG00000287672
chr7	91880100	91880380	7:91880100-91880380	ENSG00000127989,ENSG00000287672
chr7	91880680	91880880	7:91880680-91880880	ENSG00000127989,ENSG00000287672,ENSG00000127914
chr7	91892780	91893000	7:91892780-91893000	-
chr7	91894920	91895020	7:91894920-91895020	-
chr7	91912640	91912779	7:91912640-91912779	-
chr7	91913740	91913920	7:91913740-91913920	-
chr7	91915500	91915700	7:91915500-91915700	-
chr7	91940160	91940400	7:91940160-91940400	ENSG00000127914
chr7	91940740	91941220	7:91940740-91941220	ENSG00000127914
chr7	91941500	91941800	7:91941500-91941800	ENSG00000127914
chr7	91942168	91942266	7:91942168-91942266	-
chr7	91942424	91942700	7:91942424-91942700	ENSG00000127914
chr7	91945540	91945780	7:91945540-91945780	ENSG00000127914
chr7	91946202	91946392	7:91946202-91946392	ENSG00000127914
chr7	91953280	91953400	7:91953280-91953400	-
chr7	91953773	91953943	7:91953773-91953943	-
chr7	92018368	92018473	7:92018368-92018473	-
chr7	92020740	92020920	7:92020740-92020920	-
chr7	92025400	92025660	7:92025400-92025660	-
chr7	92034240	92034440	7:92034240-92034440	-
chr7	92048460	92048640	7:92048460-92048640	-
chr7	92057590	92057750	7:92057590-92057750	-
chr7	92092300	92092520	7:92092300-92092520	-
chr7	92102920	92103140	7:92102920-92103140	-
chr7	92121741	92121915	7:92121741-92121915	-
chr7	92131940	92132100	7:92131940-92132100	-
chr7	92132474	92132880	7:92132474-92132880	-
chr7	92133243	92133440	7:92133243-92133440	-
chr7	92133740	92133940	7:92133740-92133940	ENSG00000001630,ENSG00000285772,ENSG00000188693
chr7	92134440	92134640	7:92134440-92134640	ENSG00000001630,ENSG00000285772,ENSG00000188693,ENSG00000243107,ENSG00000200769,ENSG00000221520
chr7	92134700	92134920	7:92134700-92134920	ENSG00000001630,ENSG00000285772,ENSG00000188693,ENSG00000243107,ENSG00000200769,ENSG00000221520
chr7	92135080	92135220	7:92135080-92135220	ENSG00000001630,ENSG00000285772,ENSG00000188693
chr7	92156145	92156375	7:92156145-92156375	-
chr7	92157100	92157300	7:92157100-92157300	-
chr7	92159080	92159500	7:92159080-92159500	ENSG00000285772,ENSG00000243107,ENSG00000200769,ENSG00000221520
chr7	92177460	92177640	7:92177460-92177640	ENSG00000285772,ENSG00000240720,ENSG00000243107,ENSG00000200769,ENSG00000221520
chr7	92178960	92179180	7:92178960-92179180	ENSG00000285772,ENSG00000240720,ENSG00000243107,ENSG00000200769,ENSG00000221520
chr7	92206781	92206980	7:92206781-92206980	ENSG00000243107,ENSG00000200769,ENSG00000221520
chr7	92227020	92227340	7:92227020-92227340	ENSG00000243107,ENSG00000200769,ENSG00000221520
chr7	92243160	92243300	7:92243160-92243300	ENSG00000285953,ENSG00000001631,ENSG00000001629
chr7	92245180	92245760	7:92245180-92245760	ENSG00000285953,ENSG00000001631,ENSG00000001629
chr7	92245860	92246060	7:92245860-92246060	ENSG00000285953,ENSG00000001631,ENSG00000243107,ENSG00000001629
chr7	92246080	92246340	7:92246080-92246340	ENSG00000285953,ENSG00000001631,ENSG00000001629
chr7	92246520	92247200	7:92246520-92247200	ENSG00000285953,ENSG00000001631,ENSG00000001629
chr7	92247948	92248160	7:92247948-92248160	ENSG00000285953,ENSG00000001631
chr7	92251290	92251500	7:92251290-92251500	ENSG00000285953,ENSG00000001631
chr7	92255400	92255620	7:92255400-92255620	ENSG00000285953,ENSG00000001631
chr7	92279440	92280000	7:92279440-92280000	-
chr7	92282531	92282692	7:92282531-92282692	-
chr7	92282872	92283082	7:92282872-92283082	-
chr7	92283120	92283280	7:92283120-92283280	-
chr7	92292040	92292240	7:92292040-92292240	ENSG00000001629
chr7	92294369	92294527	7:92294369-92294527	ENSG00000001629
chr7	92306260	92306405	7:92306260-92306405	ENSG00000001629
chr7	92325160	92325500	7:92325160-92325500	-
chr7	92325980	92326160	7:92325980-92326160	-
chr7	92343860	92344040	7:92343860-92344040	ENSG00000001629
chr7	92356120	92356340	7:92356120-92356340	-
chr7	92359892	92360240	7:92359892-92360240	-
chr7	92360520	92360740	7:92360520-92360740	-
chr7	92366780	92366960	7:92366780-92366960	ENSG00000001629
chr7	92375120	92375280	7:92375120-92375280	ENSG00000001629
chr7	92389633	92389820	7:92389633-92389820	-
chr7	92403000	92403460	7:92403000-92403460	ENSG00000001629
chr7	92415113	92415210	7:92415113-92415210	-
chr7	92421700	92421900	7:92421700-92421900	-
chr7	92424660	92424860	7:92424660-92424860	ENSG00000230927,ENSG00000270453,ENSG00000157259,ENSG00000244055,ENSG00000242950
chr7	92447280	92447500	7:92447280-92447500	ENSG00000243107,ENSG00000200769,ENSG00000221520,ENSG00000230927,ENSG00000270453,ENSG00000157259,ENSG00000244055,ENSG00000242950
chr7	92448280	92448600	7:92448280-92448600	ENSG00000230927,ENSG00000270453,ENSG00000157259
chr7	92456320	92456560	7:92456320-92456560	ENSG00000244055
chr7	92461414	92461473	7:92461414-92461473	ENSG00000244055
chr7	92461660	92461800	7:92461660-92461800	ENSG00000244055,ENSG00000242950
chr7	92485860	92486035	7:92485860-92486035	ENSG00000242950
chr7	92489735	92489921	7:92489735-92489921	ENSG00000244055,ENSG00000242950
chr7	92496960	92497140	7:92496960-92497140	ENSG00000244055,ENSG00000127980
chr7	92499408	92499575	7:92499408-92499575	-
chr7	92517760	92517920	7:92517760-92517920	ENSG00000127980
chr7	92527760	92527980	7:92527760-92527980	ENSG00000127980,ENSG00000127993,ENSG00000278819
chr7	92528040	92528220	7:92528040-92528220	ENSG00000127980,ENSG00000127993
chr7	92528540	92528840	7:92528540-92528840	ENSG00000242950,ENSG00000127980,ENSG00000127993,ENSG00000278819
chr7	92537440	92537600	7:92537440-92537600	ENSG00000278819
chr7	92567590	92567705	7:92567590-92567705	ENSG00000278819
chr7	92586420	92586740	7:92586420-92586740	ENSG00000234545
chr7	92588704	92588940	7:92588704-92588940	-
chr7	92589036	92589480	7:92589036-92589480	-
chr7	92589720	92589960	7:92589720-92589960	ENSG00000278819,ENSG00000234545
chr7	92590020	92590220	7:92590020-92590220	ENSG00000278819,ENSG00000234545
chr7	92590320	92590540	7:92590320-92590540	ENSG00000278819,ENSG00000234545
chr7	92595400	92595580	7:92595400-92595580	ENSG00000234545
chr7	92610020	92610200	7:92610020-92610200	-
chr7	92612560	92612880	7:92612560-92612880	ENSG00000105810
chr7	92613320	92613500	7:92613320-92613500	-
chr7	92614703	92614875	7:92614703-92614875	-
chr7	92621120	92621300	7:92621120-92621300	ENSG00000105810,ENSG00000286742
chr7	92621720	92621979	7:92621720-92621979	-
chr7	92625749	92625831	7:92625749-92625831	-
chr7	92633200	92633440	7:92633200-92633440	ENSG00000287932,ENSG00000286742
chr7	92633460	92633680	7:92633460-92633680	ENSG00000287932,ENSG00000286742
chr7	92634980	92635180	7:92634980-92635180	ENSG00000287932,ENSG00000286742
chr7	92641940	92642140	7:92641940-92642140	ENSG00000287932,ENSG00000286742
chr7	92642300	92642500	7:92642300-92642500	ENSG00000287932,ENSG00000286742
chr7	92644500	92644659	7:92644500-92644659	ENSG00000287932,ENSG00000286742
chr7	92655549	92655765	7:92655549-92655765	ENSG00000286742
chr7	92667891	92668100	7:92667891-92668100	-
chr7	92682400	92682640	7:92682400-92682640	-
chr7	92682838	92682900	7:92682838-92682900	-
chr7	92683020	92683220	7:92683020-92683220	-
chr7	92691620	92691800	7:92691620-92691800	-
chr7	92694607	92694840	7:92694607-92694840	-
chr7	92695420	92695700	7:92695420-92695700	ENSG00000206763
chr7	92695980	92696260	7:92695980-92696260	ENSG00000286742,ENSG00000206763
chr7	92696580	92696800	7:92696580-92696800	ENSG00000206763
chr7	92697578	92697773	7:92697578-92697773	-
chr7	92698280	92698540	7:92698280-92698540	ENSG00000206763
chr7	92698580	92698820	7:92698580-92698820	ENSG00000206763
chr7	92699660	92699840	7:92699660-92699840	ENSG00000206763
chr7	92714893	92715038	7:92714893-92715038	-
chr7	92717600	92717920	7:92717600-92717920	-
chr7	92718020	92718240	7:92718020-92718240	-
chr7	92722812	92722873	7:92722812-92722873	-
chr7	92723300	92723500	7:92723300-92723500	ENSG00000105810
chr7	92727820	92728020	7:92727820-92728020	ENSG00000105810
chr7	92729220	92729400	7:92729220-92729400	ENSG00000105810
chr7	92731442	92731584	7:92731442-92731584	-
chr7	92731800	92732040	7:92731800-92732040	ENSG00000105810
chr7	92735800	92736000	7:92735800-92736000	-
chr7	92740840	92741100	7:92740840-92741100	-
chr7	92749360	92749720	7:92749360-92749720	-
chr7	92752340	92752580	7:92752340-92752580	-
chr7	92752620	92752860	7:92752620-92752860	-
chr7	92763701	92763900	7:92763701-92763900	-
chr7	92765840	92766040	7:92765840-92766040	-
chr7	92766740	92766948	7:92766740-92766948	-
chr7	92768920	92769100	7:92768920-92769100	-
chr7	92769419	92769498	7:92769419-92769498	-
chr7	92779000	92779180	7:92779000-92779180	-
chr7	92783605	92783767	7:92783605-92783767	-
chr7	92786060	92786260	7:92786060-92786260	-
chr7	92791080	92791300	7:92791080-92791300	-
chr7	92793860	92794100	7:92793860-92794100	-
chr7	92794940	92795280	7:92794940-92795280	-
chr7	92797769	92798000	7:92797769-92798000	-
chr7	92799000	92799200	7:92799000-92799200	-
chr7	92808120	92808320	7:92808120-92808320	-
chr7	92808720	92809000	7:92808720-92809000	-
chr7	92809800	92809980	7:92809800-92809980	-
chr7	92813300	92813519	7:92813300-92813519	-
chr7	92813599	92813656	7:92813599-92813656	-
chr7	92817501	92817672	7:92817501-92817672	-
chr7	92824243	92824363	7:92824243-92824363	-
chr7	92825000	92825200	7:92825000-92825200	-
chr7	92830640	92830860	7:92830640-92830860	-
chr7	92831773	92832080	7:92831773-92832080	ENSG00000105810,ENSG00000237819
chr7	92832120	92832420	7:92832120-92832420	ENSG00000105810,ENSG00000237819
chr7	92833040	92833240	7:92833040-92833240	ENSG00000105810,ENSG00000237819
chr7	92833420	92834100	7:92833420-92834100	ENSG00000105810,ENSG00000237819
chr7	92834180	92834560	7:92834180-92834560	ENSG00000105810,ENSG00000237819
chr7	92834700	92835000	7:92834700-92835000	-
chr7	92835480	92835680	7:92835480-92835680	ENSG00000105810,ENSG00000237819
chr7	92835900	92836360	7:92835900-92836360	ENSG00000105810,ENSG00000237819
chr7	92836520	92836760	7:92836520-92836760	ENSG00000105810,ENSG00000237819
chr7	92837020	92837280	7:92837020-92837280	ENSG00000105810,ENSG00000237819
chr7	92841338	92841532	7:92841338-92841532	ENSG00000237819
chr7	92843120	92843320	7:92843120-92843320	ENSG00000105810,ENSG00000237819
chr7	92849520	92849743	7:92849520-92849743	ENSG00000237819
chr7	92850648	92850754	7:92850648-92850754	ENSG00000237819
chr7	92875960	92876092	7:92875960-92876092	-
chr7	92880300	92880520	7:92880300-92880520	-
chr7	92903860	92904080	7:92903860-92904080	-
chr7	92904380	92904600	7:92904380-92904600	-
chr7	92904820	92904940	7:92904820-92904940	-
chr7	92909840	92909962	7:92909840-92909962	-
chr7	92916820	92917120	7:92916820-92917120	-
chr7	92926450	92926529	7:92926450-92926529	-
chr7	92953801	92953907	7:92953801-92953907	-
chr7	92964660	92964802	7:92964660-92964802	-
chr7	92973280	92973400	7:92973280-92973400	ENSG00000266794
chr7	92973635	92973815	7:92973635-92973815	ENSG00000266794
chr7	92974040	92974280	7:92974040-92974280	ENSG00000266794
chr7	92977020	92977180	7:92977020-92977180	ENSG00000266794
chr7	92986520	92987000	7:92986520-92987000	-
chr7	92987160	92987400	7:92987160-92987400	ENSG00000266794
chr7	92987600	92987840	7:92987600-92987840	-
chr7	92988180	92988340	7:92988180-92988340	ENSG00000266794
chr7	92989040	92989400	7:92989040-92989400	-
chr7	93011620	93011840	7:93011620-93011840	-
chr7	93011960	93012204	7:93011960-93012204	-
chr7	93013617	93013808	7:93013617-93013808	-
chr7	93015200	93015740	7:93015200-93015740	-
chr7	93016100	93016500	7:93016100-93016500	-
chr7	93017030	93017186	7:93017030-93017186	-
chr7	93018780	93019000	7:93018780-93019000	-
chr7	93037000	93037220	7:93037000-93037220	-
chr7	93037586	93037712	7:93037586-93037712	-
chr7	93038940	93039106	7:93038940-93039106	-
chr7	93043040	93043240	7:93043040-93043240	-
chr7	93043420	93044000	7:93043420-93044000	-
chr7	93044420	93044720	7:93044420-93044720	-
chr7	93048226	93048419	7:93048226-93048419	-
chr7	93055680	93055860	7:93055680-93055860	-
chr7	93087851	93088120	7:93087851-93088120	-
chr7	93092860	93093020	7:93092860-93093020	-
chr7	93115360	93115440	7:93115360-93115440	-
chr7	93115820	93116040	7:93115820-93116040	ENSG00000205413
chr7	93116160	93116560	7:93116160-93116560	ENSG00000205413
chr7	93116940	93117200	7:93116940-93117200	ENSG00000205413
chr7	93117380	93117460	7:93117380-93117460	ENSG00000205413
chr7	93117960	93118160	7:93117960-93118160	ENSG00000205413,ENSG00000177409
chr7	93119180	93119540	7:93119180-93119540	ENSG00000205413
chr7	93128735	93128793	7:93128735-93128793	-
chr7	93142260	93142460	7:93142260-93142460	ENSG00000177409
chr7	93145480	93145660	7:93145480-93145660	ENSG00000177409
chr7	93146880	93147400	7:93146880-93147400	ENSG00000177409
chr7	93147500	93147720	7:93147500-93147720	ENSG00000177409
chr7	93148200	93148460	7:93148200-93148460	ENSG00000177409
chr7	93150240	93150460	7:93150240-93150460	ENSG00000177409
chr7	93165572	93165652	7:93165572-93165652	-
chr7	93171984	93172157	7:93171984-93172157	-
chr7	93177000	93177260	7:93177000-93177260	-
chr7	93178340	93178520	7:93178340-93178520	-
chr7	93185420	93185600	7:93185420-93185600	-
chr7	93194480	93194700	7:93194480-93194700	-
chr7	93217280	93217460	7:93217280-93217460	ENSG00000188175
chr7	93228340	93228520	7:93228340-93228520	ENSG00000188175,ENSG00000004766
chr7	93231973	93232031	7:93231973-93232031	ENSG00000188175,ENSG00000004766
chr7	93232220	93232420	7:93232220-93232420	ENSG00000188175,ENSG00000004766
chr7	93232680	93232920	7:93232680-93232920	ENSG00000188175,ENSG00000004766
chr7	93245620	93245820	7:93245620-93245820	-
chr7	93246760	93246960	7:93246760-93246960	-
chr7	93249861	93250040	7:93249861-93250040	-
chr7	93253240	93253440	7:93253240-93253440	ENSG00000004766
chr7	93279740	93279897	7:93279740-93279897	-
chr7	93298800	93298980	7:93298800-93298980	ENSG00000004766
chr7	93303640	93303820	7:93303640-93303820	-
chr7	93307420	93307620	7:93307420-93307620	-
chr7	93310440	93310620	7:93310440-93310620	-
chr7	93315960	93316080	7:93315960-93316080	-
chr7	93316808	93316999	7:93316808-93316999	-
chr7	93327060	93327280	7:93327060-93327280	ENSG00000004766,ENSG00000208014,ENSG00000207656
chr7	93333720	93333900	7:93333720-93333900	-
chr7	93339720	93339952	7:93339720-93339952	-
chr7	93359468	93359740	7:93359468-93359740	-
chr7	93360371	93360548	7:93360371-93360548	-
chr7	93367380	93367579	7:93367380-93367579	-
chr7	93374347	93374410	7:93374347-93374410	-
chr7	93374440	93374640	7:93374440-93374640	ENSG00000208014,ENSG00000207656
chr7	93382400	93382640	7:93382400-93382640	-
chr7	93442840	93443020	7:93442840-93443020	ENSG00000208014,ENSG00000207656
chr7	93508001	93508360	7:93508001-93508360	ENSG00000208014,ENSG00000207656
chr7	93508529	93508630	7:93508529-93508630	ENSG00000208014,ENSG00000207656
chr7	93515280	93515460	7:93515280-93515460	ENSG00000208014,ENSG00000207656
chr7	93547860	93548060	7:93547860-93548060	-
chr7	93551160	93551360	7:93551160-93551360	ENSG00000004948,ENSG00000208014,ENSG00000207656
chr7	93558813	93558945	7:93558813-93558945	ENSG00000004948
chr7	93566980	93567180	7:93566980-93567180	ENSG00000004948
chr7	93574680	93574840	7:93574680-93574840	ENSG00000004948
chr7	93622120	93622341	7:93622120-93622341	-
chr7	93622355	93622440	7:93622355-93622440	-
chr7	93622500	93622780	7:93622500-93622780	-
chr7	93623440	93623611	7:93623440-93623611	-
chr7	93650543	93650633	7:93650543-93650633	-
chr7	93652173	93652272	7:93652173-93652272	-
chr7	93678220	93678340	7:93678220-93678340	ENSG00000237729
chr7	93715340	93715520	7:93715340-93715520	ENSG00000237729,ENSG00000265423
chr7	93734772	93734926	7:93734772-93734926	-
chr7	93747120	93747320	7:93747120-93747320	-
chr7	93779221	93779416	7:93779221-93779416	ENSG00000225898
chr7	93799722	93799785	7:93799722-93799785	ENSG00000225898
chr7	93799820	93800060	7:93799820-93800060	ENSG00000225898
chr7	93810680	93810880	7:93810680-93810880	-
chr7	93817640	93817860	7:93817640-93817860	-
chr7	93823320	93823540	7:93823320-93823540	-
chr7	93823700	93823920	7:93823700-93823920	ENSG00000225898
chr7	93830200	93830493	7:93830200-93830493	-
chr7	93835800	93836020	7:93835800-93836020	ENSG00000213483
chr7	93836240	93836400	7:93836240-93836400	ENSG00000225898,ENSG00000213483
chr7	93839120	93839300	7:93839120-93839300	ENSG00000213483
chr7	93841940	93842120	7:93841940-93842120	ENSG00000213483
chr7	93842690	93843160	7:93842690-93843160	ENSG00000213483
chr7	93843300	93843620	7:93843300-93843620	ENSG00000213483
chr7	93851640	93851840	7:93851640-93851840	-
chr7	93874080	93874360	7:93874080-93874360	-
chr7	93882600	93882742	7:93882600-93882742	-
chr7	93889360	93889580	7:93889360-93889580	ENSG00000105825,ENSG00000234695
chr7	93890014	93890220	7:93890014-93890220	ENSG00000105825,ENSG00000234695
chr7	93890400	93890660	7:93890400-93890660	ENSG00000105825,ENSG00000234695
chr7	93890760	93891020	7:93890760-93891020	ENSG00000105825,ENSG00000234695
chr7	93894548	93894663	7:93894548-93894663	ENSG00000105825,ENSG00000234695
chr7	93902900	93903080	7:93902900-93903080	ENSG00000127928,ENSG00000278388
chr7	93906540	93906760	7:93906540-93906760	ENSG00000127928,ENSG00000278388
chr7	93907370	93907490	7:93907370-93907490	ENSG00000127928,ENSG00000278388
chr7	93910740	93910920	7:93910740-93910920	ENSG00000127928,ENSG00000278388
chr7	93914900	93915080	7:93914900-93915080	ENSG00000127928,ENSG00000278388,ENSG00000127920
chr7	93920900	93921240	7:93920900-93921240	ENSG00000127920
chr7	93921640	93922140	7:93921640-93922140	ENSG00000127928,ENSG00000278388,ENSG00000127920
chr7	93922220	93922480	7:93922220-93922480	ENSG00000278388,ENSG00000127920
chr7	93922880	93923588	7:93922880-93923588	ENSG00000127920
chr7	93923800	93924280	7:93923800-93924280	ENSG00000127920
chr7	93935220	93935380	7:93935220-93935380	-
chr7	93944760	93944960	7:93944760-93944960	-
chr7	93946384	93946440	7:93946384-93946440	-
chr7	93948184	93948400	7:93948184-93948400	ENSG00000278959,ENSG00000236861
chr7	93949540	93949740	7:93949540-93949740	ENSG00000278959,ENSG00000236861
chr7	93958300	93958600	7:93958300-93958600	ENSG00000278959,ENSG00000236861
chr7	93969043	93969221	7:93969043-93969221	ENSG00000236861
chr7	93973240	93973440	7:93973240-93973440	ENSG00000236861
chr7	93985240	93985400	7:93985240-93985400	-
chr7	94001440	94001760	7:94001440-94001760	ENSG00000105829
chr7	94002593	94002940	7:94002593-94002940	-
chr7	94003740	94004040	7:94003740-94004040	ENSG00000105829
chr7	94004300	94004480	7:94004300-94004480	ENSG00000278959,ENSG00000105829,ENSG00000236861,ENSG00000236453,ENSG00000236938
chr7	94004640	94005100	7:94004640-94005100	ENSG00000105829
chr7	94028860	94029120	7:94028860-94029120	ENSG00000236453
chr7	94041600	94041780	7:94041600-94041780	-
chr7	94043380	94043600	7:94043380-94043600	-
chr7	94056916	94057220	7:94056916-94057220	ENSG00000236453,ENSG00000236938
chr7	94064488	94064580	7:94064488-94064580	ENSG00000236453
chr7	94067640	94067714	7:94067640-94067714	ENSG00000236453,ENSG00000236938
chr7	94068580	94068780	7:94068580-94068780	ENSG00000236453,ENSG00000236938
chr7	94087412	94087500	7:94087412-94087500	-
chr7	94087580	94087630	7:94087580-94087630	-
chr7	94087840	94088060	7:94087840-94088060	ENSG00000236938
chr7	94088260	94088500	7:94088260-94088500	ENSG00000236938
chr7	94088640	94088860	7:94088640-94088860	ENSG00000236938
chr7	94095720	94095920	7:94095720-94095920	-
chr7	94096120	94096300	7:94096120-94096300	-
chr7	94098200	94098680	7:94098200-94098680	-
chr7	94100235	94100338	7:94100235-94100338	-
chr7	94119400	94119560	7:94119400-94119560	-
chr7	94123276	94123440	7:94123276-94123440	-
chr7	94127100	94127300	7:94127100-94127300	-
chr7	94129113	94129460	7:94129113-94129460	-
chr7	94129820	94130140	7:94129820-94130140	-
chr7	94130800	94131020	7:94130800-94131020	-
chr7	94143140	94143500	7:94143140-94143500	-
chr7	94145240	94145360	7:94145240-94145360	-
chr7	94145680	94145900	7:94145680-94145900	-
chr7	94146505	94146620	7:94146505-94146620	-
chr7	94155960	94156108	7:94155960-94156108	-
chr7	94157560	94157614	7:94157560-94157614	-
chr7	94164414	94164467	7:94164414-94164467	-
chr7	94175280	94175423	7:94175280-94175423	-
chr7	94182140	94182456	7:94182140-94182456	-
chr7	94182760	94182980	7:94182760-94182980	-
chr7	94183480	94183760	7:94183480-94183760	ENSG00000236938
chr7	94183940	94184240	7:94183940-94184240	-
chr7	94190580	94190800	7:94190580-94190800	-
chr7	94195317	94195471	7:94195317-94195471	-
chr7	94195975	94196060	7:94195975-94196060	-
chr7	94202093	94202151	7:94202093-94202151	-
chr7	94206360	94206580	7:94206360-94206580	-
chr7	94217040	94217440	7:94217040-94217440	-
chr7	94222620	94222780	7:94222620-94222780	-
chr7	94223480	94223660	7:94223480-94223660	-
chr7	94228797	94228980	7:94228797-94228980	-
chr7	94244840	94245040	7:94244840-94245040	-
chr7	94266320	94266520	7:94266320-94266520	-
chr7	94272900	94273120	7:94272900-94273120	-
chr7	94276920	94277100	7:94276920-94277100	-
chr7	94282440	94282640	7:94282440-94282640	-
chr7	94284240	94284440	7:94284240-94284440	-
chr7	94286200	94286400	7:94286200-94286400	-
chr7	94288180	94288400	7:94288180-94288400	-
chr7	94289120	94289280	7:94289120-94289280	-
chr7	94294781	94294880	7:94294781-94294880	-
chr7	94295062	94295140	7:94295062-94295140	-
chr7	94295620	94295778	7:94295620-94295778	-
chr7	94295920	94296140	7:94295920-94296140	ENSG00000285964
chr7	94297040	94297280	7:94297040-94297280	-
chr7	94297380	94297660	7:94297380-94297660	ENSG00000285964
chr7	94298300	94298400	7:94298300-94298400	-
chr7	94298584	94298656	7:94298584-94298656	-
chr7	94299032	94299240	7:94299032-94299240	-
chr7	94300038	94300148	7:94300038-94300148	-
chr7	94300306	94300520	7:94300306-94300520	-
chr7	94301120	94301380	7:94301120-94301380	ENSG00000285964
chr7	94301740	94302140	7:94301740-94302140	ENSG00000285964
chr7	94302426	94303036	7:94302426-94303036	-
chr7	94303820	94304020	7:94303820-94304020	ENSG00000285964
chr7	94314020	94314240	7:94314020-94314240	ENSG00000285964
chr7	94324500	94324700	7:94324500-94324700	ENSG00000285964
chr7	94324900	94325077	7:94324900-94325077	ENSG00000285964
chr7	94332200	94332312	7:94332200-94332312	-
chr7	94334023	94334149	7:94334023-94334149	-
chr7	94335738	94335802	7:94335738-94335802	-
chr7	94339144	94339328	7:94339144-94339328	-
chr7	94344946	94345094	7:94344946-94345094	-
chr7	94348160	94348500	7:94348160-94348500	ENSG00000285964
chr7	94355040	94355260	7:94355040-94355260	-
chr7	94355480	94355740	7:94355480-94355740	-
chr7	94357140	94357380	7:94357140-94357380	-
chr7	94364980	94365160	7:94364980-94365160	-
chr7	94365554	94365716	7:94365554-94365716	-
chr7	94365951	94366053	7:94365951-94366053	-
chr7	94368040	94368265	7:94368040-94368265	-
chr7	94368380	94368800	7:94368380-94368800	-
chr7	94369422	94369519	7:94369422-94369519	-
chr7	94374300	94374500	7:94374300-94374500	-
chr7	94374700	94374960	7:94374700-94374960	-
chr7	94375320	94375500	7:94375320-94375500	-
chr7	94375760	94376020	7:94375760-94376020	-
chr7	94382260	94382460	7:94382260-94382460	-
chr7	94388800	94389000	7:94388800-94389000	-
chr7	94389400	94389680	7:94389400-94389680	-
chr7	94392140	94392320	7:94392140-94392320	ENSG00000285090,ENSG00000164692
chr7	94392480	94392740	7:94392480-94392740	ENSG00000285090
chr7	94392840	94393140	7:94392840-94393140	-
chr7	94393260	94393560	7:94393260-94393560	ENSG00000285090,ENSG00000164692
chr7	94394100	94394420	7:94394100-94394420	ENSG00000285090,ENSG00000164692
chr7	94394560	94394920	7:94394560-94394920	ENSG00000285090,ENSG00000164692
chr7	94395500	94395680	7:94395500-94395680	ENSG00000285090,ENSG00000164692
chr7	94396120	94396340	7:94396120-94396340	ENSG00000285090,ENSG00000164692
chr7	94396740	94396960	7:94396740-94396960	ENSG00000285090
chr7	94397260	94397680	7:94397260-94397680	-
chr7	94397840	94398040	7:94397840-94398040	ENSG00000285090
chr7	94398240	94398557	7:94398240-94398557	-
chr7	94398740	94399240	7:94398740-94399240	-
chr7	94399400	94399460	7:94399400-94399460	-
chr7	94399740	94399960	7:94399740-94399960	-
chr7	94400160	94400360	7:94400160-94400360	-
chr7	94400720	94400940	7:94400720-94400940	-
chr7	94401535	94401699	7:94401535-94401699	-
chr7	94402502	94403000	7:94402502-94403000	-
chr7	94403711	94403772	7:94403711-94403772	-
chr7	94412980	94413009	7:94412980-94413009	ENSG00000164692
chr7	94414600	94414800	7:94414600-94414800	ENSG00000164692
chr7	94421440	94422560	7:94421440-94422560	-
chr7	94422600	94423580	7:94422600-94423580	-
chr7	94423900	94424144	7:94423900-94424144	ENSG00000164692
chr7	94424540	94425020	7:94424540-94425020	-
chr7	94425200	94425360	7:94425200-94425360	-
chr7	94425400	94426200	7:94425400-94426200	-
chr7	94426400	94427940	7:94426400-94427940	-
chr7	94428180	94428500	7:94428180-94428500	-
chr7	94428820	94429060	7:94428820-94429060	-
chr7	94429287	94429500	7:94429287-94429500	-
chr7	94430020	94431080	7:94430020-94431080	-
chr7	94431280	94431600	7:94431280-94431600	ENSG00000164692
chr7	94431940	94432400	7:94431940-94432400	ENSG00000164692
chr7	94432640	94433040	7:94432640-94433040	-
chr7	94433200	94433620	7:94433200-94433620	-
chr7	94434140	94434200	7:94434140-94434200	-
chr7	94436100	94436280	7:94436100-94436280	ENSG00000222870
chr7	94440100	94440600	7:94440100-94440600	-
chr7	94449260	94449420	7:94449260-94449420	ENSG00000222870
chr7	94450040	94450220	7:94450040-94450220	-
chr7	94452300	94452500	7:94452300-94452500	-
chr7	94466603	94466653	7:94466603-94466653	-
chr7	94509320	94509880	7:94509320-94509880	ENSG00000222870,ENSG00000127995
chr7	94509980	94510160	7:94509980-94510160	ENSG00000222870,ENSG00000127995
chr7	94510220	94510420	7:94510220-94510420	ENSG00000222870,ENSG00000127995
chr7	94510540	94511040	7:94510540-94511040	ENSG00000222870,ENSG00000127995
chr7	94511790	94511877	7:94511790-94511877	ENSG00000127995
chr7	94513520	94513744	7:94513520-94513744	ENSG00000127995
chr7	94529560	94529680	7:94529560-94529680	-
chr7	94540540	94540720	7:94540540-94540720	-
chr7	94554149	94554360	7:94554149-94554360	ENSG00000127995
chr7	94561920	94562120	7:94561920-94562120	-
chr7	94580620	94580860	7:94580620-94580860	-
chr7	94584160	94584440	7:94584160-94584440	-
chr7	94604060	94604260	7:94604060-94604260	-
chr7	94605120	94605320	7:94605120-94605320	-
chr7	94618240	94618440	7:94618240-94618440	-
chr7	94620760	94621040	7:94620760-94621040	ENSG00000127990
chr7	94632400	94632660	7:94632400-94632660	ENSG00000127990
chr7	94633700	94634000	7:94633700-94634000	-
chr7	94644240	94644440	7:94644240-94644440	-
chr7	94655120	94655460	7:94655120-94655460	ENSG00000127990,ENSG00000242265
chr7	94655580	94655820	7:94655580-94655820	ENSG00000127990,ENSG00000242265
chr7	94656100	94656380	7:94656100-94656380	ENSG00000127990,ENSG00000242265
chr7	94656860	94657220	7:94656860-94657220	ENSG00000127990,ENSG00000242265
chr7	94657360	94657640	7:94657360-94657640	ENSG00000127990,ENSG00000242265
chr7	94657800	94658040	7:94657800-94658040	ENSG00000127990,ENSG00000242265
chr7	94658420	94658600	7:94658420-94658600	ENSG00000127990,ENSG00000242265
chr7	94658820	94658940	7:94658820-94658940	-
chr7	94660109	94660280	7:94660109-94660280	-
chr7	94677400	94677580	7:94677400-94677580	-
chr7	94687900	94688080	7:94687900-94688080	-
chr7	94697420	94697620	7:94697420-94697620	ENSG00000242265,ENSG00000232385,ENSG00000239030,ENSG00000214342,ENSG00000230682,ENSG00000222220,ENSG00000219807
chr7	94698380	94698580	7:94698380-94698580	ENSG00000232385,ENSG00000239030
chr7	94701060	94701240	7:94701060-94701240	ENSG00000232385,ENSG00000239030
chr7	94701600	94701800	7:94701600-94701800	ENSG00000232385,ENSG00000239030
chr7	94710380	94710580	7:94710380-94710580	ENSG00000239030
chr7	94736752	94736881	7:94736752-94736881	ENSG00000214342
chr7	94741240	94741420	7:94741240-94741420	ENSG00000214342
chr7	94763280	94763640	7:94763280-94763640	ENSG00000214342,ENSG00000230682,ENSG00000222220,ENSG00000219807
chr7	94764600	94764800	7:94764600-94764800	ENSG00000230682,ENSG00000222220
chr7	94824040	94824240	7:94824040-94824240	ENSG00000230682,ENSG00000222220,ENSG00000219807
chr7	94907860	94908060	7:94907860-94908060	ENSG00000158528
chr7	94908360	94908680	7:94908360-94908680	ENSG00000158528
chr7	94908720	94908960	7:94908720-94908960	ENSG00000158528
chr7	94909060	94909200	7:94909060-94909200	ENSG00000158528
chr7	94912650	94912754	7:94912650-94912754	ENSG00000158528
chr7	94942911	94943138	7:94942911-94943138	-
chr7	94943190	94943380	7:94943190-94943380	-
chr7	94971320	94971540	7:94971320-94971540	-
chr7	94972324	94972547	7:94972324-94972547	-
chr7	94975400	94975640	7:94975400-94975640	-
chr7	95011200	95011520	7:95011200-95011520	ENSG00000271159,ENSG00000231153
chr7	95011620	95011820	7:95011620-95011820	ENSG00000271159,ENSG00000231153
chr7	95045712	95045913	7:95045712-95045913	-
chr7	95095820	95096351	7:95095820-95096351	ENSG00000201607
chr7	95102760	95102920	7:95102760-95102920	ENSG00000201607
chr7	95141840	95142060	7:95141840-95142060	-
chr7	95169840	95169940	7:95169840-95169940	-
chr7	95199900	95200080	7:95199900-95200080	ENSG00000236197
chr7	95205920	95206140	7:95205920-95206140	ENSG00000236197
chr7	95209420	95209620	7:95209420-95209620	ENSG00000236197
chr7	95214144	95214340	7:95214144-95214340	ENSG00000236197
chr7	95246736	95246860	7:95246736-95246860	-
chr7	95246940	95247100	7:95246940-95247100	-
chr7	95264340	95264560	7:95264340-95264560	-
chr7	95308941	95309060	7:95308941-95309060	ENSG00000005421
chr7	95330300	95330540	7:95330300-95330540	ENSG00000005421,ENSG00000237160,ENSG00000228751
chr7	95334260	95334780	7:95334260-95334780	ENSG00000005421,ENSG00000237160,ENSG00000228751
chr7	95335060	95335460	7:95335060-95335460	ENSG00000005421,ENSG00000237160,ENSG00000228751,ENSG00000105852
chr7	95360340	95360394	7:95360340-95360394	ENSG00000228751,ENSG00000105852
chr7	95365380	95365448	7:95365380-95365448	ENSG00000228751,ENSG00000105852
chr7	95398636	95398807	7:95398636-95398807	ENSG00000105852
chr7	95421420	95421700	7:95421420-95421700	ENSG00000105852,ENSG00000105854,ENSG00000273138
chr7	95421800	95421940	7:95421800-95421940	ENSG00000273138
chr7	95427980	95428200	7:95427980-95428200	ENSG00000105854
chr7	95434940	95435160	7:95434940-95435160	ENSG00000105852,ENSG00000105854,ENSG00000273138
chr7	95470560	95470728	7:95470560-95470728	ENSG00000233942,ENSG00000005981
chr7	95472920	95473080	7:95472920-95473080	ENSG00000233942,ENSG00000005981
chr7	95476600	95476883	7:95476600-95476883	ENSG00000233942,ENSG00000005981
chr7	95477080	95477260	7:95477080-95477260	ENSG00000228751,ENSG00000105852,ENSG00000233942,ENSG00000005981
chr7	95477490	95477601	7:95477490-95477601	ENSG00000233942,ENSG00000005981
chr7	95478840	95479020	7:95478840-95479020	ENSG00000233942,ENSG00000005981
chr7	95511820	95511980	7:95511820-95511980	ENSG00000005981
chr7	95527520	95527700	7:95527520-95527700	ENSG00000279525
chr7	95532060	95532226	7:95532060-95532226	-
chr7	95545100	95545300	7:95545100-95545300	ENSG00000279525,ENSG00000231170,ENSG00000004799
chr7	95547700	95548160	7:95547700-95548160	ENSG00000279525
chr7	95549800	95550040	7:95549800-95550040	ENSG00000279525,ENSG00000231170
chr7	95550260	95550460	7:95550260-95550460	ENSG00000279525,ENSG00000231170,ENSG00000004799
chr7	95550640	95550780	7:95550640-95550780	-
chr7	95554038	95554194	7:95554038-95554194	-
chr7	95577220	95577440	7:95577220-95577440	-
chr7	95578308	95578660	7:95578308-95578660	-
chr7	95595786	95595971	7:95595786-95595971	ENSG00000004799
chr7	95596140	95596360	7:95596140-95596360	ENSG00000231170,ENSG00000004799
chr7	95596520	95597060	7:95596520-95597060	ENSG00000231170,ENSG00000004799
chr7	95598620	95598780	7:95598620-95598780	ENSG00000231170,ENSG00000004799
chr7	95602488	95602740	7:95602488-95602740	ENSG00000004799
chr7	95607620	95607723	7:95607620-95607723	-
chr7	95608520	95608627	7:95608520-95608627	ENSG00000231170,ENSG00000004799
chr7	95608820	95609140	7:95608820-95609140	ENSG00000231170,ENSG00000004799
chr7	95609300	95609620	7:95609300-95609620	ENSG00000231170
chr7	95609640	95609840	7:95609640-95609840	ENSG00000231170,ENSG00000004799
chr7	95611300	95611520	7:95611300-95611520	-
chr7	95611580	95611764	7:95611580-95611764	-
chr7	95628820	95629040	7:95628820-95629040	-
chr7	95630820	95631040	7:95630820-95631040	-
chr7	95631620	95631840	7:95631620-95631840	-
chr7	95632689	95632900	7:95632689-95632900	-
chr7	95684180	95684378	7:95684180-95684378	ENSG00000279525
chr7	95686200	95686400	7:95686200-95686400	ENSG00000279525
chr7	95687820	95688020	7:95687820-95688020	-
chr7	95690400	95690780	7:95690400-95690780	-
chr7	95694075	95694260	7:95694075-95694260	-
chr7	95718900	95719100	7:95718900-95719100	-
chr7	95723680	95723880	7:95723680-95723880	-
chr7	95725256	95725385	7:95725256-95725385	-
chr7	95727703	95727840	7:95727703-95727840	-
chr7	95772340	95772720	7:95772340-95772720	ENSG00000158560
chr7	95773057	95773111	7:95773057-95773111	ENSG00000158560
chr7	95773120	95773200	7:95773120-95773200	ENSG00000158560
chr7	95798600	95798823	7:95798600-95798823	ENSG00000158560
chr7	95811748	95812380	7:95811748-95812380	-
chr7	95829094	95829194	7:95829094-95829194	-
chr7	95843420	95843580	7:95843420-95843580	ENSG00000158560
chr7	95845140	95845340	7:95845140-95845340	-
chr7	95859400	95859760	7:95859400-95859760	-
chr7	95861180	95861420	7:95861180-95861420	-
chr7	95863876	95863927	7:95863876-95863927	-
chr7	95866094	95866260	7:95866094-95866260	-
chr7	95871180	95871360	7:95871180-95871360	-
chr7	95871660	95871960	7:95871660-95871960	-
chr7	95905300	95905460	7:95905300-95905460	-
chr7	95907080	95907180	7:95907080-95907180	-
chr7	95915800	95916440	7:95915800-95916440	-
chr7	95916680	95916860	7:95916680-95916860	-
chr7	95919740	95919914	7:95919740-95919914	-
chr7	95950820	95951000	7:95950820-95951000	-
chr7	95951694	95951755	7:95951694-95951755	-
chr7	95986341	95986441	7:95986341-95986441	-
chr7	95997000	95997160	7:95997000-95997160	-
chr7	96004620	96004880	7:96004620-96004880	-
chr7	96023568	96023646	7:96023568-96023646	-
chr7	96025770	96025878	7:96025770-96025878	ENSG00000158560
chr7	96026100	96026340	7:96026100-96026340	ENSG00000158560
chr7	96033168	96033285	7:96033168-96033285	ENSG00000158560
chr7	96041260	96041460	7:96041260-96041460	-
chr7	96061100	96061280	7:96061100-96061280	-
chr7	96061940	96062120	7:96061940-96062120	-
chr7	96075520	96075700	7:96075520-96075700	-
chr7	96075940	96076260	7:96075940-96076260	-
chr7	96076454	96076640	7:96076454-96076640	-
chr7	96085200	96085420	7:96085200-96085420	-
chr7	96085700	96085920	7:96085700-96085920	-
chr7	96088680	96088920	7:96088680-96088920	-
chr7	96093560	96093760	7:96093560-96093760	-
chr7	96097900	96098080	7:96097900-96098080	-
chr7	96120540	96120720	7:96120540-96120720	ENSG00000004864,ENSG00000279067
chr7	96120860	96121080	7:96120860-96121080	ENSG00000279067
chr7	96127999	96128059	7:96127999-96128059	-
chr7	96139713	96139911	7:96139713-96139911	-
chr7	96143260	96143560	7:96143260-96143560	-
chr7	96144220	96144420	7:96144220-96144420	-
chr7	96144460	96144700	7:96144460-96144700	-
chr7	96154681	96154764	7:96154681-96154764	-
chr7	96178720	96178900	7:96178720-96178900	ENSG00000004864
chr7	96179440	96180120	7:96179440-96180120	ENSG00000004864
chr7	96181440	96181519	7:96181440-96181519	-
chr7	96188148	96189000	7:96188148-96189000	ENSG00000004864
chr7	96189520	96189740	7:96189520-96189740	ENSG00000004864
chr7	96199620	96199800	7:96199620-96199800	-
chr7	96213060	96213277	7:96213060-96213277	ENSG00000208025
chr7	96219440	96219720	7:96219440-96219720	ENSG00000208025
chr7	96236220	96236440	7:96236220-96236440	ENSG00000237551,ENSG00000208025
chr7	96236680	96236926	7:96236680-96236926	-
chr7	96264860	96265060	7:96264860-96265060	ENSG00000237551
chr7	96265420	96265660	7:96265420-96265660	ENSG00000237551
chr7	96273800	96274000	7:96273800-96274000	ENSG00000237551
chr7	96279049	96279141	7:96279049-96279141	ENSG00000237551
chr7	96304200	96304460	7:96304200-96304460	ENSG00000275834,ENSG00000237551
chr7	96310220	96310420	7:96310220-96310420	ENSG00000275834,ENSG00000237551,ENSG00000004864
chr7	96312100	96312260	7:96312100-96312260	ENSG00000275834,ENSG00000004864
chr7	96314460	96314655	7:96314460-96314655	ENSG00000275834
chr7	96315180	96315420	7:96315180-96315420	ENSG00000004864
chr7	96321380	96321560	7:96321380-96321560	ENSG00000207045,ENSG00000275834,ENSG00000237551,ENSG00000004864
chr7	96322040	96322280	7:96322040-96322280	ENSG00000207045,ENSG00000275834,ENSG00000237551,ENSG00000004864
chr7	96328020	96328180	7:96328020-96328180	ENSG00000207045
chr7	96328280	96328496	7:96328280-96328496	ENSG00000207045
chr7	96328671	96328802	7:96328671-96328802	ENSG00000207045
chr7	96330320	96330500	7:96330320-96330500	ENSG00000207045
chr7	96337620	96337820	7:96337620-96337820	ENSG00000207115,ENSG00000207045
chr7	96349728	96349821	7:96349728-96349821	ENSG00000207115
chr7	96370207	96370291	7:96370207-96370291	ENSG00000252872
chr7	96388300	96388557	7:96388300-96388557	ENSG00000252872
chr7	96388760	96388940	7:96388760-96388940	ENSG00000252872
chr7	96389000	96389360	7:96389000-96389360	ENSG00000252872
chr7	96398086	96398258	7:96398086-96398258	-
chr7	96398300	96398580	7:96398300-96398580	-
chr7	96401440	96401509	7:96401440-96401509	-
chr7	96407520	96407740	7:96407520-96407740	-
chr7	96409900	96410076	7:96409900-96410076	-
chr7	96415020	96415200	7:96415020-96415200	-
chr7	96416640	96416900	7:96416640-96416900	-
chr7	96416920	96417120	7:96416920-96417120	-
chr7	96417200	96417600	7:96417200-96417600	-
chr7	96421280	96421480	7:96421280-96421480	-
chr7	96424507	96424680	7:96424507-96424680	-
chr7	96426160	96426340	7:96426160-96426340	-
chr7	96478418	96478531	7:96478418-96478531	-
chr7	96481840	96482220	7:96481840-96482220	-
chr7	96484820	96485012	7:96484820-96485012	-
chr7	96488460	96488640	7:96488460-96488640	-
chr7	96495900	96496180	7:96495900-96496180	ENSG00000127922
chr7	96499600	96499820	7:96499600-96499820	ENSG00000127922
chr7	96508380	96508620	7:96508380-96508620	ENSG00000127922
chr7	96521540	96521800	7:96521540-96521800	-
chr7	96527200	96527440	7:96527200-96527440	-
chr7	96530906	96531033	7:96530906-96531033	-
chr7	96547398	96547720	7:96547398-96547720	-
chr7	96548780	96548980	7:96548780-96548980	-
chr7	96558680	96558860	7:96558680-96558860	-
chr7	96596244	96596440	7:96596244-96596440	-
chr7	96596520	96596760	7:96596520-96596760	-
chr7	96596960	96597084	7:96596960-96597084	-
chr7	96636520	96636800	7:96636520-96636800	-
chr7	96637120	96637320	7:96637120-96637320	-
chr7	96650080	96650300	7:96650080-96650300	ENSG00000127922
chr7	96674660	96674868	7:96674660-96674868	-
chr7	96686440	96686600	7:96686440-96686600	-
chr7	96691800	96691920	7:96691800-96691920	-
chr7	96694244	96694346	7:96694244-96694346	-
chr7	96697960	96698160	7:96697960-96698160	-
chr7	96707069	96707260	7:96707069-96707260	-
chr7	96708120	96708380	7:96708120-96708380	ENSG00000127922
chr7	96708520	96708680	7:96708520-96708680	ENSG00000127922
chr7	96709780	96709980	7:96709780-96709980	ENSG00000127922
chr7	96720980	96721180	7:96720980-96721180	-
chr7	96723740	96723900	7:96723740-96723900	-
chr7	96730040	96730220	7:96730040-96730220	-
chr7	96737845	96737911	7:96737845-96737911	-
chr7	96747500	96747720	7:96747500-96747720	-
chr7	96772180	96772260	7:96772180-96772260	-
chr7	96789250	96789332	7:96789250-96789332	-
chr7	96800963	96801147	7:96800963-96801147	-
chr7	96819198	96819420	7:96819198-96819420	-
chr7	96819720	96819856	7:96819720-96819856	-
chr7	96820480	96820640	7:96820480-96820640	-
chr7	96823048	96823110	7:96823048-96823110	-
chr7	96823360	96823560	7:96823360-96823560	-
chr7	96832140	96832500	7:96832140-96832500	-
chr7	96832920	96832988	7:96832920-96832988	-
chr7	96833660	96833880	7:96833660-96833880	-
chr7	96836560	96836670	7:96836560-96836670	-
chr7	96854981	96855254	7:96854981-96855254	ENSG00000227284
chr7	96855780	96856040	7:96855780-96856040	ENSG00000227284
chr7	96865102	96865259	7:96865102-96865259	-
chr7	96866640	96866860	7:96866640-96866860	ENSG00000227284
chr7	96870300	96870520	7:96870300-96870520	-
chr7	96870680	96870876	7:96870680-96870876	-
chr7	96887480	96887780	7:96887480-96887780	-
chr7	96889004	96889197	7:96889004-96889197	-
chr7	96894849	96895050	7:96894849-96895050	-
chr7	96910600	96910780	7:96910600-96910780	-
chr7	96940720	96940920	7:96940720-96940920	ENSG00000244318
chr7	96941305	96941460	7:96941305-96941460	ENSG00000244318
chr7	96949840	96950080	7:96949840-96950080	ENSG00000277124,ENSG00000274409,ENSG00000244318
chr7	96950580	96950740	7:96950580-96950740	-
chr7	96950800	96951000	7:96950800-96951000	-
chr7	96952940	96953200	7:96952940-96953200	-
chr7	96974100	96974280	7:96974100-96974280	ENSG00000277124,ENSG00000274409
chr7	96986700	96986920	7:96986700-96986920	-
chr7	97005400	97005600	7:97005400-97005600	ENSG00000274709,ENSG00000006377,ENSG00000231764
chr7	97006080	97006660	7:97006080-97006660	ENSG00000274709,ENSG00000006377,ENSG00000231764
chr7	97016280	97016560	7:97016280-97016560	ENSG00000105880,ENSG00000274709,ENSG00000231764
chr7	97016600	97017160	7:97016600-97017160	ENSG00000105880,ENSG00000274709,ENSG00000231764
chr7	97017629	97018180	7:97017629-97018180	ENSG00000274709,ENSG00000231764
chr7	97021440	97021680	7:97021440-97021680	ENSG00000105880
chr7	97021860	97022180	7:97021860-97022180	ENSG00000105880,ENSG00000274709,ENSG00000231764
chr7	97022820	97023040	7:97022820-97023040	ENSG00000105880
chr7	97023420	97023660	7:97023420-97023660	ENSG00000105880
chr7	97023680	97024020	7:97023680-97024020	ENSG00000105880
chr7	97024240	97024540	7:97024240-97024540	ENSG00000105880,ENSG00000274709,ENSG00000231764
chr7	97024720	97024940	7:97024720-97024940	ENSG00000105880,ENSG00000274709,ENSG00000006377,ENSG00000231764
chr7	97025300	97025540	7:97025300-97025540	-
chr7	97027660	97027900	7:97027660-97027900	ENSG00000105880,ENSG00000274709,ENSG00000006377,ENSG00000231764
chr7	97043412	97043576	7:97043412-97043576	-
chr7	97065080	97065260	7:97065080-97065260	-
chr7	97080860	97081020	7:97080860-97081020	-
chr7	97094380	97094640	7:97094380-97094640	-
chr7	97104740	97104920	7:97104740-97104920	ENSG00000232032,ENSG00000231859,ENSG00000199475,ENSG00000226046,ENSG00000224475,ENSG00000224551
chr7	97107575	97107656	7:97107575-97107656	-
chr7	97117480	97117740	7:97117480-97117740	ENSG00000238228,ENSG00000232032,ENSG00000231859,ENSG00000237818,ENSG00000231812,ENSG00000199475,ENSG00000226046,ENSG00000224475,ENSG00000224551,ENSG00000196636
chr7	97118380	97118560	7:97118380-97118560	ENSG00000196636
chr7	97144400	97144580	7:97144400-97144580	ENSG00000224551
chr7	97145140	97145360	7:97145140-97145360	ENSG00000224475,ENSG00000224551,ENSG00000196636
chr7	97147520	97147587	7:97147520-97147587	-
chr7	97149940	97150140	7:97149940-97150140	ENSG00000224551
chr7	97174440	97174600	7:97174440-97174600	ENSG00000224475
chr7	97179560	97179740	7:97179560-97179740	ENSG00000199475,ENSG00000226046,ENSG00000224475,ENSG00000224551
chr7	97187182	97187349	7:97187182-97187349	ENSG00000224475
chr7	97218860	97219120	7:97218860-97219120	ENSG00000224475
chr7	97298344	97298416	7:97298344-97298416	-
chr7	97298660	97298860	7:97298660-97298860	ENSG00000199475,ENSG00000226046,ENSG00000224475
chr7	97305299	97305440	7:97305299-97305440	-
chr7	97307580	97307820	7:97307580-97307820	ENSG00000199475,ENSG00000226046
chr7	97381960	97382100	7:97381960-97382100	ENSG00000226046
chr7	97482809	97482840	7:97482809-97482840	ENSG00000226046
chr7	97499320	97499500	7:97499320-97499500	ENSG00000199475,ENSG00000226046
chr7	97552962	97553040	7:97552962-97553040	ENSG00000199475
chr7	97731640	97732080	7:97731640-97732080	ENSG00000006128
chr7	97733122	97733304	7:97733122-97733304	ENSG00000006128
chr7	97733380	97733580	7:97733380-97733580	ENSG00000006128
chr7	97834561	97834635	7:97834561-97834635	-
chr7	97835640	97835820	7:97835640-97835820	ENSG00000238228,ENSG00000232032,ENSG00000231859,ENSG00000237818,ENSG00000231812,ENSG00000199475,ENSG00000226046
chr7	97844160	97844320	7:97844160-97844320	-
chr7	97845700	97845880	7:97845700-97845880	ENSG00000238228,ENSG00000232032,ENSG00000231859,ENSG00000237818,ENSG00000231812,ENSG00000070669
chr7	97851820	97852020	7:97851820-97852020	ENSG00000232032,ENSG00000231859,ENSG00000237818,ENSG00000231812,ENSG00000070669
chr7	97859739	97859876	7:97859739-97859876	-
chr7	97868900	97869180	7:97868900-97869180	ENSG00000226744,ENSG00000070669
chr7	97871233	97871405	7:97871233-97871405	ENSG00000226744,ENSG00000070669
chr7	97871620	97872040	7:97871620-97872040	ENSG00000231812,ENSG00000226744,ENSG00000070669
chr7	97872400	97872620	7:97872400-97872620	ENSG00000238228,ENSG00000232097,ENSG00000284627,ENSG00000232032,ENSG00000231859,ENSG00000237818,ENSG00000231812,ENSG00000226744,ENSG00000070669
chr7	97872920	97873047	7:97872920-97873047	ENSG00000231812,ENSG00000226744,ENSG00000070669
chr7	97928360	97928520	7:97928360-97928520	ENSG00000266668,ENSG00000266318,ENSG00000238228,ENSG00000232097,ENSG00000284627,ENSG00000232032,ENSG00000231859,ENSG00000237818,ENSG00000231812,ENSG00000284707
chr7	97935520	97935645	7:97935520-97935645	ENSG00000238228,ENSG00000232097
chr7	97971520	97972000	7:97971520-97972000	ENSG00000277946,ENSG00000135175,ENSG00000243554,ENSG00000285725,ENSG00000183444,ENSG00000266668,ENSG00000266318,ENSG00000238228,ENSG00000284707
chr7	97972260	97972460	7:97972260-97972460	ENSG00000277946,ENSG00000135175,ENSG00000243554,ENSG00000285725,ENSG00000183444,ENSG00000266668,ENSG00000266318,ENSG00000238228,ENSG00000232097,ENSG00000232032,ENSG00000231859,ENSG00000237818,ENSG00000284707
chr7	97973331	97973499	7:97973331-97973499	ENSG00000243554,ENSG00000285725,ENSG00000183444,ENSG00000266668,ENSG00000266318,ENSG00000284707
chr7	98013540	98013720	7:98013540-98013720	ENSG00000277946,ENSG00000135175
chr7	98021600	98021800	7:98021600-98021800	ENSG00000277946,ENSG00000135175,ENSG00000238228,ENSG00000232032,ENSG00000231859
chr7	98034440	98034600	7:98034440-98034600	-
chr7	98106700	98106940	7:98106700-98106940	ENSG00000164715,ENSG00000277946,ENSG00000135175,ENSG00000232032,ENSG00000231859,ENSG00000231812
chr7	98107480	98107680	7:98107480-98107680	ENSG00000164715
chr7	98108225	98108571	7:98108225-98108571	ENSG00000164715
chr7	98117260	98117420	7:98117260-98117420	-
chr7	98119360	98119560	7:98119360-98119560	ENSG00000164715
chr7	98131740	98131980	7:98131740-98131980	ENSG00000164715
chr7	98133600	98133900	7:98133600-98133900	ENSG00000164715
chr7	98166260	98166420	7:98166260-98166420	-
chr7	98168680	98168900	7:98168680-98168900	ENSG00000164715,ENSG00000277946,ENSG00000135175
chr7	98179220	98179326	7:98179220-98179326	-
chr7	98194740	98194980	7:98194740-98194980	-
chr7	98210648	98210860	7:98210648-98210860	ENSG00000180535
chr7	98211300	98211480	7:98211300-98211480	ENSG00000180535
chr7	98234540	98234720	7:98234540-98234720	ENSG00000205356
chr7	98239060	98239260	7:98239060-98239260	-
chr7	98241500	98241640	7:98241500-98241640	ENSG00000205356
chr7	98251560	98252000	7:98251560-98252000	ENSG00000205356
chr7	98252160	98252400	7:98252160-98252400	ENSG00000164713,ENSG00000205356,ENSG00000180535
chr7	98252640	98252920	7:98252640-98252920	ENSG00000205356
chr7	98265960	98266240	7:98265960-98266240	-
chr7	98266960	98267120	7:98266960-98267120	-
chr7	98276300	98276600	7:98276300-98276600	ENSG00000164713
chr7	98281160	98281360	7:98281160-98281360	ENSG00000164713
chr7	98281460	98281680	7:98281460-98281680	ENSG00000164713,ENSG00000205356
chr7	98282480	98283100	7:98282480-98283100	-
chr7	98283200	98283420	7:98283200-98283420	ENSG00000164713
chr7	98284000	98284240	7:98284000-98284240	-
chr7	98284440	98284760	7:98284440-98284760	ENSG00000164713
chr7	98286300	98286520	7:98286300-98286520	ENSG00000164713
chr7	98294920	98295100	7:98294920-98295100	-
chr7	98319860	98320040	7:98319860-98320040	ENSG00000272950
chr7	98330020	98330236	7:98330020-98330236	ENSG00000272950
chr7	98334180	98334325	7:98334180-98334325	ENSG00000272950
chr7	98341200	98341400	7:98341200-98341400	ENSG00000272950
chr7	98341895	98342026	7:98341895-98342026	-
chr7	98352680	98352880	7:98352680-98352880	ENSG00000006453
chr7	98354560	98354820	7:98354560-98354820	ENSG00000272950,ENSG00000006453
chr7	98357720	98358140	7:98357720-98358140	ENSG00000006453
chr7	98371240	98371480	7:98371240-98371480	ENSG00000214389
chr7	98373096	98373296	7:98373096-98373296	-
chr7	98394380	98394840	7:98394380-98394840	ENSG00000213455,ENSG00000214389,ENSG00000006453
chr7	98397657	98397803	7:98397657-98397803	ENSG00000006453
chr7	98399580	98399860	7:98399580-98399860	ENSG00000006453
chr7	98401140	98401380	7:98401140-98401380	ENSG00000006453
chr7	98417740	98417880	7:98417740-98417880	-
chr7	98418398	98418549	7:98418398-98418549	-
chr7	98418960	98419160	7:98418960-98419160	ENSG00000213455,ENSG00000006453
chr7	98421100	98421260	7:98421100-98421260	ENSG00000213455
chr7	98432000	98432180	7:98432000-98432180	ENSG00000213455
chr7	98433400	98433600	7:98433400-98433600	ENSG00000213455
chr7	98470700	98470880	7:98470700-98470880	ENSG00000223402,ENSG00000213455
chr7	98474651	98474880	7:98474651-98474880	ENSG00000223402,ENSG00000213455
chr7	98509980	98510140	7:98509980-98510140	-
chr7	98560660	98560820	7:98560660-98560820	-
chr7	98566900	98567220	7:98566900-98567220	-
chr7	98569697	98569920	7:98569697-98569920	-
chr7	98570000	98570196	7:98570000-98570196	-
chr7	98613720	98613920	7:98613720-98613920	ENSG00000106236
chr7	98616320	98616587	7:98616320-98616587	ENSG00000106236
chr7	98617080	98617360	7:98617080-98617360	ENSG00000106236
chr7	98617420	98617680	7:98617420-98617680	ENSG00000106236
chr7	98617980	98618200	7:98617980-98618200	ENSG00000106236
chr7	98618840	98619220	7:98618840-98619220	ENSG00000106236
chr7	98619460	98619700	7:98619460-98619700	ENSG00000106236
chr7	98619840	98620180	7:98619840-98620180	ENSG00000106236
chr7	98669601	98669726	7:98669601-98669726	-
chr7	98733160	98733360	7:98733160-98733360	-
chr7	98745820	98746000	7:98745820-98746000	ENSG00000213455
chr7	98760260	98760636	7:98760260-98760636	-
chr7	98771560	98771840	7:98771560-98771840	ENSG00000207204
chr7	98772160	98772468	7:98772160-98772468	-
chr7	98780693	98780817	7:98780693-98780817	ENSG00000207204
chr7	98786297	98786458	7:98786297-98786458	ENSG00000207204
chr7	98796265	98796431	7:98796265-98796431	ENSG00000207204
chr7	98802160	98802460	7:98802160-98802460	ENSG00000207204
chr7	98822387	98822620	7:98822387-98822620	-
chr7	98822740	98822920	7:98822740-98822920	-
chr7	98826820	98827040	7:98826820-98827040	-
chr7	98831760	98831904	7:98831760-98831904	-
chr7	98836920	98837100	7:98836920-98837100	-
chr7	98840940	98841020	7:98840940-98841020	-
chr7	98841489	98841780	7:98841489-98841780	ENSG00000166448,ENSG00000213455
chr7	98841840	98842040	7:98841840-98842040	ENSG00000166448,ENSG00000213455
chr7	98848240	98848394	7:98848240-98848394	-
chr7	98852960	98853100	7:98852960-98853100	-
chr7	98854140	98854320	7:98854140-98854320	ENSG00000286305,ENSG00000166448,ENSG00000213455
chr7	98864600	98864627	7:98864600-98864627	-
chr7	98864820	98865060	7:98864820-98865060	ENSG00000166448
chr7	98865560	98865740	7:98865560-98865740	ENSG00000166448
chr7	98867200	98867400	7:98867200-98867400	ENSG00000166448
chr7	98867540	98867687	7:98867540-98867687	ENSG00000166448
chr7	98869800	98870160	7:98869800-98870160	ENSG00000166448
chr7	98870320	98870500	7:98870320-98870500	ENSG00000266019,ENSG00000196367,ENSG00000166448
chr7	98872429	98872607	7:98872429-98872607	ENSG00000196367
chr7	98878400	98878580	7:98878400-98878580	ENSG00000266019,ENSG00000196367,ENSG00000166448
chr7	98879000	98879180	7:98879000-98879180	ENSG00000266019,ENSG00000196367,ENSG00000166448
chr7	98879720	98880120	7:98879720-98880120	ENSG00000266019,ENSG00000196367
chr7	98897280	98897440	7:98897280-98897440	-
chr7	98913680	98913960	7:98913680-98913960	-
chr7	98922740	98922940	7:98922740-98922940	ENSG00000286305
chr7	98935920	98936140	7:98935920-98936140	ENSG00000286305
chr7	99024180	99024540	7:99024180-99024540	ENSG00000284840,ENSG00000238109,ENSG00000286305
chr7	99036900	99037080	7:99036900-99037080	ENSG00000284840
chr7	99040480	99040660	7:99040480-99040660	ENSG00000002079,ENSG00000284840,ENSG00000238109,ENSG00000286305
chr7	99043060	99043240	7:99043060-99043240	ENSG00000284840
chr7	99072940	99073120	7:99072940-99073120	ENSG00000238109,ENSG00000286305
chr7	99079346	99079475	7:99079346-99079475	-
chr7	99083060	99083280	7:99083060-99083280	ENSG00000198742
chr7	99083480	99083680	7:99083480-99083680	-
chr7	99090840	99091180	7:99090840-99091180	-
chr7	99091220	99091516	7:99091220-99091516	ENSG00000286305
chr7	99094500	99094673	7:99094500-99094673	-
chr7	99098528	99098670	7:99098528-99098670	-
chr7	99099080	99099280	7:99099080-99099280	-
chr7	99102504	99102582	7:99102504-99102582	-
chr7	99103465	99103682	7:99103465-99103682	-
chr7	99108026	99108197	7:99108026-99108197	-
chr7	99108692	99108960	7:99108692-99108960	-
chr7	99109600	99109800	7:99109600-99109800	-
chr7	99109914	99109974	7:99109914-99109974	-
chr7	99123640	99123980	7:99123640-99123980	-
chr7	99127680	99127880	7:99127680-99127880	-
chr7	99128920	99129260	7:99128920-99129260	-
chr7	99133065	99133223	7:99133065-99133223	-
chr7	99137500	99137740	7:99137500-99137740	ENSG00000198742
chr7	99139140	99139380	7:99139140-99139380	ENSG00000198742
chr7	99139720	99140020	7:99139720-99140020	-
chr7	99140960	99141200	7:99140960-99141200	-
chr7	99141360	99141720	7:99141360-99141720	-
chr7	99141960	99142660	7:99141960-99142660	ENSG00000198742
chr7	99143000	99143220	7:99143000-99143220	ENSG00000198742
chr7	99143340	99143540	7:99143340-99143540	ENSG00000284840,ENSG00000198742,ENSG00000238109,ENSG00000286305
chr7	99144040	99144260	7:99144040-99144260	ENSG00000198742
chr7	99144320	99144500	7:99144320-99144500	ENSG00000198742
chr7	99162420	99162640	7:99162420-99162640	-
chr7	99171896	99172028	7:99171896-99172028	-
chr7	99193880	99194137	7:99193880-99194137	-
chr7	99194400	99194588	7:99194400-99194588	-
chr7	99201100	99201320	7:99201100-99201320	ENSG00000185467
chr7	99208060	99208260	7:99208060-99208260	ENSG00000185467
chr7	99210300	99210540	7:99210300-99210540	ENSG00000185467
chr7	99224520	99224700	7:99224520-99224700	-
chr7	99245020	99245252	7:99245020-99245252	ENSG00000185467
chr7	99258600	99258754	7:99258600-99258754	ENSG00000002079,ENSG00000185467
chr7	99267580	99267800	7:99267580-99267800	ENSG00000002079
chr7	99268060	99268380	7:99268060-99268380	ENSG00000002079
chr7	99274260	99274480	7:99274260-99274480	-
chr7	99293240	99293460	7:99293240-99293460	ENSG00000002079
chr7	99312980	99313180	7:99312980-99313180	ENSG00000002079,ENSG00000284840,ENSG00000238109,ENSG00000286305
chr7	99325760	99326020	7:99325760-99326020	ENSG00000241685,ENSG00000284292,ENSG00000284523,ENSG00000238109,ENSG00000286305
chr7	99326600	99326960	7:99326600-99326960	ENSG00000284292,ENSG00000284523
chr7	99329636	99329940	7:99329636-99329940	-
chr7	99330660	99330900	7:99330660-99330900	ENSG00000241685,ENSG00000284292,ENSG00000284523,ENSG00000238109,ENSG00000286305
chr7	99331000	99331240	7:99331000-99331240	ENSG00000241685,ENSG00000284292,ENSG00000284523
chr7	99345291	99345460	7:99345291-99345460	-
chr7	99362840	99363160	7:99362840-99363160	ENSG00000241685
chr7	99363429	99363558	7:99363429-99363558	ENSG00000241685
chr7	99365640	99365780	7:99365640-99365780	ENSG00000130429
chr7	99372600	99372780	7:99372600-99372780	ENSG00000130429
chr7	99374120	99374360	7:99374120-99374360	ENSG00000130429
chr7	99374580	99374780	7:99374580-99374780	ENSG00000130429
chr7	99375220	99375714	7:99375220-99375714	ENSG00000130429
chr7	99376060	99376240	7:99376060-99376240	ENSG00000130429
chr7	99379300	99379540	7:99379300-99379540	ENSG00000106245,ENSG00000106244,ENSG00000130429
chr7	99380040	99380360	7:99380040-99380360	ENSG00000130429
chr7	99387000	99387160	7:99387000-99387160	ENSG00000130429
chr7	99393000	99393240	7:99393000-99393240	ENSG00000106244,ENSG00000130429
chr7	99404367	99404464	7:99404367-99404464	ENSG00000106244
chr7	99406683	99406854	7:99406683-99406854	-
chr7	99408100	99408300	7:99408100-99408300	ENSG00000106245,ENSG00000106244,ENSG00000130429
chr7	99408540	99409060	7:99408540-99409060	ENSG00000106245,ENSG00000106244,ENSG00000130429
chr7	99409320	99409620	7:99409320-99409620	ENSG00000106245,ENSG00000106244
chr7	99409860	99409920	7:99409860-99409920	-
chr7	99415586	99415780	7:99415586-99415780	ENSG00000106245
chr7	99416217	99416323	7:99416217-99416323	-
chr7	99438080	99438158	7:99438080-99438158	-
chr7	99438740	99438960	7:99438740-99438960	ENSG00000228335,ENSG00000160917,ENSG00000106246,ENSG00000106245
chr7	99439280	99439460	7:99439280-99439460	ENSG00000228335,ENSG00000160917,ENSG00000106246
chr7	99440320	99440600	7:99440320-99440600	ENSG00000228335,ENSG00000160917,ENSG00000106246
chr7	99442160	99442340	7:99442160-99442340	ENSG00000228335,ENSG00000160917
chr7	99459160	99459380	7:99459160-99459380	-
chr7	99466100	99466280	7:99466100-99466280	ENSG00000198556,ENSG00000241468,ENSG00000248919,ENSG00000106246
chr7	99472640	99472880	7:99472640-99472880	ENSG00000160908,ENSG00000198556,ENSG00000241468,ENSG00000248919,ENSG00000106246
chr7	99472980	99473620	7:99472980-99473620	ENSG00000198556,ENSG00000241468,ENSG00000248919
chr7	99498826	99499000	7:99498826-99499000	-
chr7	99500220	99500420	7:99500220-99500420	ENSG00000196652,ENSG00000160908,ENSG00000198556
chr7	99504500	99504740	7:99504500-99504740	ENSG00000196652,ENSG00000160908,ENSG00000198556
chr7	99504800	99505040	7:99504800-99505040	ENSG00000196652,ENSG00000160908,ENSG00000198556
chr7	99505080	99505320	7:99505080-99505320	ENSG00000196652,ENSG00000160908
chr7	99514100	99514280	7:99514100-99514280	-
chr7	99525839	99525947	7:99525839-99525947	-
chr7	99551143	99551213	7:99551143-99551213	-
chr7	99551340	99551520	7:99551340-99551520	ENSG00000272647,ENSG00000197343,ENSG00000221909
chr7	99552060	99552240	7:99552060-99552240	ENSG00000272647,ENSG00000197343,ENSG00000221909
chr7	99557460	99557640	7:99557460-99557640	ENSG00000272647,ENSG00000197343,ENSG00000221909
chr7	99558036	99558095	7:99558036-99558095	ENSG00000272647,ENSG00000197343,ENSG00000221909
chr7	99558440	99558700	7:99558440-99558700	ENSG00000244219,ENSG00000272647,ENSG00000197343,ENSG00000221909
chr7	99558960	99559340	7:99558960-99559340	ENSG00000272647,ENSG00000197343,ENSG00000221909
chr7	99562940	99563180	7:99562940-99563180	ENSG00000106258,ENSG00000244219,ENSG00000272647,ENSG00000197343,ENSG00000221909
chr7	99563780	99564000	7:99563780-99564000	ENSG00000244219,ENSG00000272647,ENSG00000197343,ENSG00000221909
chr7	99578262	99578337	7:99578262-99578337	-
chr7	99580180	99580440	7:99580180-99580440	ENSG00000244219
chr7	99580500	99580840	7:99580500-99580840	ENSG00000244219
chr7	99616500	99616720	7:99616500-99616720	ENSG00000106258,ENSG00000224448,ENSG00000197037,ENSG00000244219
chr7	99616780	99617000	7:99616780-99617000	ENSG00000021461,ENSG00000261511,ENSG00000106258,ENSG00000224448,ENSG00000197037,ENSG00000244219
chr7	99618200	99618426	7:99618200-99618426	-
chr7	99618800	99619000	7:99618800-99619000	ENSG00000106258,ENSG00000224448,ENSG00000197037,ENSG00000244219
chr7	99644460	99644701	7:99644460-99644701	ENSG00000224448
chr7	99707220	99707380	7:99707220-99707380	ENSG00000282277,ENSG00000106258
chr7	99721281	99721460	7:99721281-99721460	ENSG00000160870
chr7	99729480	99729680	7:99729480-99729680	ENSG00000021461,ENSG00000261511,ENSG00000160868,ENSG00000160870,ENSG00000282277,ENSG00000282301,ENSG00000106258
chr7	99733607	99733776	7:99733607-99733776	ENSG00000160870,ENSG00000282301
chr7	99740254	99740305	7:99740254-99740305	ENSG00000160870,ENSG00000282301
chr7	99740540	99740840	7:99740540-99740840	ENSG00000021461,ENSG00000261511,ENSG00000273407,ENSG00000160868,ENSG00000160870,ENSG00000282301,ENSG00000106258
chr7	99763060	99763340	7:99763060-99763340	ENSG00000261511,ENSG00000273407,ENSG00000160868
chr7	99838060	99838280	7:99838060-99838280	ENSG00000021461,ENSG00000261511
chr7	99860380	99860500	7:99860380-99860500	ENSG00000244623,ENSG00000260524,ENSG00000260445,ENSG00000021461
chr7	99860520	99860720	7:99860520-99860720	ENSG00000244623,ENSG00000260524,ENSG00000260445,ENSG00000021461
chr7	99864120	99864300	7:99864120-99864300	ENSG00000244623,ENSG00000260524,ENSG00000260445,ENSG00000021461
chr7	99898920	99899140	7:99898920-99899140	ENSG00000244623,ENSG00000260524
chr7	99913220	99913420	7:99913220-99913420	ENSG00000199711,ENSG00000237640,ENSG00000176402,ENSG00000146833,ENSG00000244623
chr7	99917807	99917915	7:99917807-99917915	-
chr7	99918180	99918320	7:99918180-99918320	-
chr7	99919040	99919280	7:99919040-99919280	ENSG00000199711,ENSG00000237640,ENSG00000176402,ENSG00000146833,ENSG00000244623
chr7	99919440	99919720	7:99919440-99919720	ENSG00000214313,ENSG00000286921,ENSG00000160862,ENSG00000222966,ENSG00000199711,ENSG00000237640,ENSG00000176402,ENSG00000146833,ENSG00000244623,ENSG00000260524,ENSG00000261511,ENSG00000106258
chr7	99929481	99929740	7:99929481-99929740	ENSG00000199711,ENSG00000237640,ENSG00000176402
chr7	99948470	99948552	7:99948470-99948552	ENSG00000222966,ENSG00000199711
chr7	99949700	99949880	7:99949700-99949880	ENSG00000222966,ENSG00000199711,ENSG00000237640,ENSG00000176402
chr7	99953660	99953940	7:99953660-99953940	ENSG00000160862,ENSG00000222966,ENSG00000199711
chr7	99976070	99976261	7:99976070-99976261	ENSG00000214313,ENSG00000286921,ENSG00000160862
chr7	99979840	99980000	7:99979840-99980000	ENSG00000214313,ENSG00000286921,ENSG00000160862
chr7	99990960	99991160	7:99990960-99991160	ENSG00000166529,ENSG00000286923,ENSG00000235713,ENSG00000214313,ENSG00000286921,ENSG00000160862,ENSG00000199711,ENSG00000237640,ENSG00000176402,ENSG00000244623,ENSG00000260524,ENSG00000261511
chr7	99994240	99994460	7:99994240-99994460	ENSG00000286923,ENSG00000235713,ENSG00000214313,ENSG00000286921,ENSG00000160862,ENSG00000199711
chr7	100015040	100015360	7:100015040-100015360	ENSG00000106261
chr7	100015460	100015640	7:100015460-100015640	ENSG00000214300,ENSG00000166529,ENSG00000106261,ENSG00000286923,ENSG00000235713,ENSG00000214313
chr7	100015920	100016220	7:100015920-100016220	ENSG00000106261
chr7	100016340	100016820	7:100016340-100016820	ENSG00000106261
chr7	100017432	100017628	7:100017432-100017628	ENSG00000106261
chr7	100017819	100017900	7:100017819-100017900	ENSG00000106261
chr7	100035160	100035480	7:100035160-100035480	ENSG00000166529
chr7	100035968	100036133	7:100035968-100036133	-
chr7	100041520	100041780	7:100041520-100041780	ENSG00000166529
chr7	100049700	100049920	7:100049700-100049920	ENSG00000166529
chr7	100053340	100053520	7:100053340-100053520	ENSG00000166529
chr7	100065940	100066200	7:100065940-100066200	ENSG00000166526,ENSG00000166529
chr7	100081000	100081260	7:100081000-100081260	ENSG00000168090,ENSG00000166526
chr7	100081700	100081980	7:100081700-100081980	ENSG00000214300,ENSG00000208036,ENSG00000207757,ENSG00000207547,ENSG00000166508,ENSG00000168090,ENSG00000166526,ENSG00000166529
chr7	100082640	100082860	7:100082640-100082860	-
chr7	100087140	100087420	7:100087140-100087420	ENSG00000208036,ENSG00000207757,ENSG00000207547,ENSG00000168090,ENSG00000166526
chr7	100088860	100089040	7:100088860-100089040	ENSG00000208036,ENSG00000207757,ENSG00000207547,ENSG00000168090,ENSG00000166526
chr7	100089180	100089460	7:100089180-100089460	ENSG00000208036,ENSG00000207757,ENSG00000207547,ENSG00000168090,ENSG00000166526
chr7	100089633	100089720	7:100089633-100089720	-
chr7	100089920	100090140	7:100089920-100090140	ENSG00000208036,ENSG00000207757,ENSG00000207547,ENSG00000168090
chr7	100099930	100100160	7:100099930-100100160	-
chr7	100100540	100100880	7:100100540-100100880	ENSG00000214300,ENSG00000166997,ENSG00000106290,ENSG00000221838,ENSG00000208036,ENSG00000207757,ENSG00000207547,ENSG00000166508,ENSG00000168090
chr7	100101380	100101640	7:100101380-100101640	ENSG00000214300,ENSG00000214309,ENSG00000166997,ENSG00000242798,ENSG00000106290,ENSG00000221838,ENSG00000208036,ENSG00000207757,ENSG00000207547,ENSG00000166508,ENSG00000168090
chr7	100101860	100102060	7:100101860-100102060	ENSG00000214300,ENSG00000166997,ENSG00000106290,ENSG00000221838,ENSG00000208036,ENSG00000207757,ENSG00000207547,ENSG00000166508,ENSG00000168090
chr7	100102180	100102580	7:100102180-100102580	-
chr7	100119500	100119720	7:100119500-100119720	ENSG00000214309,ENSG00000166997,ENSG00000242798,ENSG00000106290,ENSG00000221838,ENSG00000166508
chr7	100120020	100120200	7:100120020-100120200	ENSG00000214309,ENSG00000166997,ENSG00000242798,ENSG00000106290
chr7	100120320	100120373	7:100120320-100120373	ENSG00000214309,ENSG00000166997,ENSG00000242798,ENSG00000106290
chr7	100127080	100127280	7:100127080-100127280	ENSG00000213413,ENSG00000235077,ENSG00000214309,ENSG00000166997,ENSG00000242798,ENSG00000106290
chr7	100127400	100127820	7:100127400-100127820	ENSG00000235077,ENSG00000214309,ENSG00000166997,ENSG00000242798
chr7	100128060	100128340	7:100128060-100128340	ENSG00000235077,ENSG00000214309,ENSG00000242798
chr7	100131060	100131240	7:100131060-100131240	ENSG00000213413,ENSG00000214142,ENSG00000235077,ENSG00000214309,ENSG00000242798
chr7	100132740	100132900	7:100132740-100132900	ENSG00000213413,ENSG00000214142,ENSG00000235077,ENSG00000214309,ENSG00000242798
chr7	100148660	100148960	7:100148660-100148960	ENSG00000213413,ENSG00000066923,ENSG00000213420,ENSG00000197093,ENSG00000284518,ENSG00000146826,ENSG00000188186,ENSG00000214142,ENSG00000235077
chr7	100149380	100149600	7:100149380-100149600	ENSG00000188186,ENSG00000214142
chr7	100153760	100153863	7:100153760-100153863	-
chr7	100157300	100157500	7:100157300-100157500	ENSG00000284518,ENSG00000146826
chr7	100157840	100158040	7:100157840-100158040	ENSG00000284518,ENSG00000146826,ENSG00000188186
chr7	100158660	100158860	7:100158660-100158860	ENSG00000197093,ENSG00000284518,ENSG00000146826,ENSG00000188186
chr7	100159260	100159500	7:100159260-100159500	ENSG00000284518,ENSG00000146826
chr7	100163185	100163353	7:100163185-100163353	ENSG00000197093
chr7	100168040	100168260	7:100168040-100168260	ENSG00000197093
chr7	100168540	100168740	7:100168540-100168740	ENSG00000066923,ENSG00000213420,ENSG00000197093,ENSG00000284518,ENSG00000146826
chr7	100168897	100169003	7:100168897-100169003	ENSG00000197093
chr7	100171484	100171661	7:100171484-100171661	ENSG00000066923,ENSG00000213420,ENSG00000197093
chr7	100177360	100177680	7:100177360-100177680	ENSG00000213413,ENSG00000066923,ENSG00000213420,ENSG00000197093,ENSG00000284518,ENSG00000146826
chr7	100190140	100190340	7:100190140-100190340	ENSG00000213413,ENSG00000066923
chr7	100191780	100191988	7:100191780-100191988	ENSG00000066923
chr7	100216120	100216320	7:100216120-100216320	ENSG00000213413
chr7	100217333	100217460	7:100217333-100217460	ENSG00000213413,ENSG00000239521
chr7	100218141	100218260	7:100218141-100218260	ENSG00000213413,ENSG00000239521
chr7	100245040	100245176	7:100245040-100245176	-
chr7	100246200	100246400	7:100246200-100246400	-
chr7	100247440	100247660	7:100247440-100247660	ENSG00000214300,ENSG00000239521
chr7	100265940	100266120	7:100265940-100266120	ENSG00000239521
chr7	100269736	100269854	7:100269736-100269854	-
chr7	100270160	100270358	7:100270160-100270358	-
chr7	100270680	100271000	7:100270680-100271000	ENSG00000239521
chr7	100271040	100271240	7:100271040-100271240	ENSG00000239521
chr7	100271720	100271900	7:100271720-100271900	ENSG00000239521
chr7	100272200	100272360	7:100272200-100272360	ENSG00000284012,ENSG00000272752,ENSG00000242294,ENSG00000201913,ENSG00000078319,ENSG00000239521
chr7	100295380	100295560	7:100295380-100295560	-
chr7	100335280	100335440	7:100335280-100335440	-
chr7	100335820	100336000	7:100335820-100336000	ENSG00000284012,ENSG00000235333,ENSG00000121716,ENSG00000272752,ENSG00000242294,ENSG00000201913,ENSG00000078319,ENSG00000214300
chr7	100336040	100336200	7:100336040-100336200	ENSG00000284012,ENSG00000235333,ENSG00000121716,ENSG00000272752,ENSG00000242294,ENSG00000201913,ENSG00000078319,ENSG00000214300
chr7	100344643	100344740	7:100344643-100344740	ENSG00000272752,ENSG00000242294,ENSG00000078319
chr7	100344972	100345047	7:100344972-100345047	ENSG00000235333,ENSG00000121716
chr7	100345517	100345580	7:100345517-100345580	ENSG00000284012,ENSG00000235333,ENSG00000121716,ENSG00000272752
chr7	100365792	100365901	7:100365792-100365901	ENSG00000085514,ENSG00000284012
chr7	100372320	100372480	7:100372320-100372480	ENSG00000085514,ENSG00000284012
chr7	100373360	100373540	7:100373360-100373540	ENSG00000085514
chr7	100396818	100396980	7:100396818-100396980	ENSG00000287631
chr7	100407640	100407820	7:100407640-100407820	ENSG00000078487,ENSG00000287631,ENSG00000085514,ENSG00000284012,ENSG00000235333,ENSG00000121716
chr7	100419188	100419400	7:100419188-100419400	-
chr7	100419881	100420099	7:100419881-100420099	-
chr7	100428280	100428520	7:100428280-100428520	ENSG00000105808,ENSG00000270249,ENSG00000240211,ENSG00000160813,ENSG00000241357,ENSG00000146834,ENSG00000078487,ENSG00000287631,ENSG00000085514,ENSG00000284012
chr7	100428580	100428860	7:100428580-100428860	ENSG00000270249,ENSG00000240211,ENSG00000160813,ENSG00000241357,ENSG00000146834,ENSG00000078487,ENSG00000287631,ENSG00000284012
chr7	100429160	100429420	7:100429160-100429420	ENSG00000105808,ENSG00000270249,ENSG00000240211,ENSG00000160813,ENSG00000241357,ENSG00000146834,ENSG00000078487,ENSG00000287631,ENSG00000085514,ENSG00000284012,ENSG00000235333,ENSG00000121716
chr7	100429620	100429900	7:100429620-100429900	ENSG00000105808,ENSG00000270249,ENSG00000240211,ENSG00000160813,ENSG00000241357,ENSG00000146834,ENSG00000078487,ENSG00000287631,ENSG00000085514,ENSG00000284012,ENSG00000121716
chr7	100430700	100430900	7:100430700-100430900	ENSG00000240211,ENSG00000160813,ENSG00000241357
chr7	100435860	100435920	7:100435860-100435920	ENSG00000240211,ENSG00000160813,ENSG00000241357
chr7	100436140	100436320	7:100436140-100436320	ENSG00000240211,ENSG00000160813,ENSG00000241357
chr7	100436460	100436720	7:100436460-100436720	ENSG00000240211,ENSG00000160813,ENSG00000241357,ENSG00000146834,ENSG00000078487
chr7	100439680	100439880	7:100439680-100439880	ENSG00000240211,ENSG00000160813,ENSG00000241357
chr7	100446140	100446300	7:100446140-100446300	-
chr7	100450520	100450680	7:100450520-100450680	ENSG00000185955
chr7	100450780	100450940	7:100450780-100450940	ENSG00000185955
chr7	100464400	100464600	7:100464400-100464600	ENSG00000185955
chr7	100465940	100466120	7:100465940-100466120	ENSG00000286938,ENSG00000166925,ENSG00000185955
chr7	100469360	100469520	7:100469360-100469520	ENSG00000286938,ENSG00000166925,ENSG00000185955
chr7	100472960	100473160	7:100472960-100473160	ENSG00000166925
chr7	100475694	100475792	7:100475694-100475792	-
chr7	100476100	100476560	7:100476100-100476560	-
chr7	100477360	100477560	7:100477360-100477560	ENSG00000286938,ENSG00000166925
chr7	100477660	100477860	7:100477660-100477860	ENSG00000166925
chr7	100477940	100478300	7:100477940-100478300	ENSG00000166925
chr7	100478380	100478720	7:100478380-100478720	ENSG00000286938,ENSG00000166925
chr7	100479160	100479540	7:100479160-100479540	ENSG00000166924,ENSG00000286938,ENSG00000166925,ENSG00000185955
chr7	100483320	100483720	7:100483320-100483720	ENSG00000166924,ENSG00000286938,ENSG00000166925
chr7	100483760	100483960	7:100483760-100483960	ENSG00000166924,ENSG00000286938,ENSG00000166925
chr7	100484380	100484560	7:100484380-100484560	ENSG00000166924,ENSG00000286938
chr7	100484710	100484967	7:100484710-100484967	ENSG00000166924,ENSG00000286938
chr7	100487267	100487337	7:100487267-100487337	ENSG00000166924,ENSG00000286938
chr7	100489940	100490100	7:100489940-100490100	ENSG00000166924
chr7	100502120	100502360	7:100502120-100502360	ENSG00000225807
chr7	100503480	100503680	7:100503480-100503680	ENSG00000225807
chr7	100509320	100509500	7:100509320-100509500	ENSG00000225807
chr7	100515060	100515300	7:100515060-100515300	ENSG00000225807
chr7	100516220	100516460	7:100516220-100516460	ENSG00000225807
chr7	100522061	100522180	7:100522061-100522180	-
chr7	100538820	100539200	7:100538820-100539200	ENSG00000274272,ENSG00000205307,ENSG00000184414,ENSG00000106351,ENSG00000242101,ENSG00000225807,ENSG00000166924,ENSG00000286938,ENSG00000166925
chr7	100545060	100545260	7:100545060-100545260	-
chr7	100545780	100546043	7:100545780-100546043	ENSG00000106351
chr7	100546364	100546521	7:100546364-100546521	-
chr7	100546807	100546879	7:100546807-100546879	-
chr7	100556680	100556860	7:100556680-100556860	ENSG00000205307,ENSG00000184414,ENSG00000106351
chr7	100559860	100560040	7:100559860-100560040	ENSG00000205307,ENSG00000184414,ENSG00000106351
chr7	100564020	100564160	7:100564020-100564160	ENSG00000274272,ENSG00000205307,ENSG00000184414,ENSG00000106351
chr7	100569420	100569620	7:100569420-100569620	ENSG00000274272,ENSG00000205307,ENSG00000184414
chr7	100569880	100570400	7:100569880-100570400	ENSG00000077454,ENSG00000274272,ENSG00000205307,ENSG00000184414
chr7	100583342	100583718	7:100583342-100583718	ENSG00000274272
chr7	100584120	100584213	7:100584120-100584213	ENSG00000274272
chr7	100584360	100584700	7:100584360-100584700	ENSG00000077454,ENSG00000274272
chr7	100585040	100585300	7:100585040-100585300	ENSG00000106336,ENSG00000077454,ENSG00000274272
chr7	100585760	100586000	7:100585760-100586000	ENSG00000106336,ENSG00000077454
chr7	100586320	100586700	7:100586320-100586700	ENSG00000284981,ENSG00000106333,ENSG00000224729,ENSG00000106336,ENSG00000077454,ENSG00000274272,ENSG00000205307,ENSG00000184414
chr7	100586960	100587320	7:100586960-100587320	ENSG00000106336,ENSG00000077454
chr7	100588560	100588720	7:100588560-100588720	ENSG00000106336,ENSG00000077454
chr7	100590513	100590574	7:100590513-100590574	-
chr7	100602240	100602440	7:100602240-100602440	ENSG00000106333,ENSG00000224729
chr7	100603000	100603200	7:100603000-100603200	ENSG00000106330,ENSG00000106333,ENSG00000224729
chr7	100603680	100604420	7:100603680-100604420	ENSG00000106333,ENSG00000224729
chr7	100604480	100604920	7:100604480-100604920	ENSG00000106333,ENSG00000224729
chr7	100611960	100612200	7:100611960-100612200	ENSG00000172354,ENSG00000077080,ENSG00000106327,ENSG00000106330,ENSG00000106333,ENSG00000224729,ENSG00000106336,ENSG00000077454,ENSG00000274272,ENSG00000205307,ENSG00000184414
chr7	100612320	100612560	7:100612320-100612560	ENSG00000077080,ENSG00000106327,ENSG00000106330,ENSG00000106333,ENSG00000224729,ENSG00000106336
chr7	100612920	100613300	7:100612920-100613300	-
chr7	100624240	100624460	7:100624240-100624460	-
chr7	100626600	100626840	7:100626600-100626840	ENSG00000077080,ENSG00000106327
chr7	100629420	100629600	7:100629420-100629600	ENSG00000106327
chr7	100633000	100633220	7:100633000-100633220	ENSG00000106327
chr7	100633400	100633580	7:100633400-100633580	ENSG00000279168,ENSG00000077080,ENSG00000106327
chr7	100633980	100634140	7:100633980-100634140	ENSG00000106327
chr7	100649940	100650140	7:100649940-100650140	ENSG00000077080
chr7	100653120	100653210	7:100653120-100653210	ENSG00000077080
chr7	100656360	100656520	7:100656360-100656520	ENSG00000077080
chr7	100673320	100673840	7:100673320-100673840	ENSG00000205238,ENSG00000146830,ENSG00000172354,ENSG00000077080,ENSG00000106327
chr7	100674262	100674488	7:100674262-100674488	ENSG00000172354
chr7	100674503	100674700	7:100674503-100674700	ENSG00000172354
chr7	100674780	100674868	7:100674780-100674868	ENSG00000172354
chr7	100674983	100675420	7:100674983-100675420	ENSG00000146830,ENSG00000172354
chr7	100675580	100676320	7:100675580-100676320	ENSG00000146830,ENSG00000172354
chr7	100680277	100680474	7:100680277-100680474	ENSG00000146830
chr7	100691760	100691940	7:100691760-100691940	ENSG00000146830,ENSG00000172354
chr7	100692100	100692195	7:100692100-100692195	ENSG00000146830
chr7	100693500	100693760	7:100693500-100693760	ENSG00000146830
chr7	100694180	100694640	7:100694180-100694640	ENSG00000146830
chr7	100705320	100705540	7:100705320-100705540	ENSG00000172336
chr7	100705880	100706140	7:100705880-100706140	ENSG00000236305,ENSG00000130427,ENSG00000172336,ENSG00000146830
chr7	100706900	100706970	7:100706900-100706970	-
chr7	100720060	100720220	7:100720060-100720220	ENSG00000130427
chr7	100725360	100725540	7:100725360-100725540	ENSG00000146839,ENSG00000130427
chr7	100725780	100726040	7:100725780-100726040	ENSG00000146839,ENSG00000130427,ENSG00000172336
chr7	100726380	100726640	7:100726380-100726640	ENSG00000146839,ENSG00000130427
chr7	100727080	100727320	7:100727080-100727320	ENSG00000146839,ENSG00000130427,ENSG00000172336
chr7	100745320	100745520	7:100745320-100745520	ENSG00000170667
chr7	100753820	100754120	7:100753820-100754120	-
chr7	100762911	100763071	7:100762911-100763071	-
chr7	100778215	100778311	7:100778215-100778311	-
chr7	100794460	100794660	7:100794460-100794660	-
chr7	100799580	100799731	7:100799580-100799731	-
chr7	100801340	100801540	7:100801340-100801540	-
chr7	100802240	100802460	7:100802240-100802460	ENSG00000236305,ENSG00000146828,ENSG00000263672,ENSG00000196411
chr7	100802860	100803080	7:100802860-100803080	-
chr7	100803640	100803840	7:100803640-100803840	ENSG00000236305,ENSG00000146828,ENSG00000263672,ENSG00000196411
chr7	100814160	100814340	7:100814160-100814340	ENSG00000196411
chr7	100824760	100824960	7:100824760-100824960	ENSG00000263672,ENSG00000196411
chr7	100825360	100825560	7:100825360-100825560	ENSG00000263672,ENSG00000196411
chr7	100826060	100826260	7:100826060-100826260	ENSG00000263672,ENSG00000196411
chr7	100826820	100826940	7:100826820-100826940	ENSG00000263672,ENSG00000196411
chr7	100827120	100827380	7:100827120-100827380	ENSG00000263672,ENSG00000196411
chr7	100827520	100827760	7:100827520-100827760	ENSG00000146828,ENSG00000263672,ENSG00000196411
chr7	100828511	100828567	7:100828511-100828567	-
chr7	100837400	100837620	7:100837400-100837620	ENSG00000236305,ENSG00000146828,ENSG00000196411
chr7	100852080	100852280	7:100852080-100852280	ENSG00000205238,ENSG00000236305,ENSG00000146828
chr7	100852540	100852740	7:100852540-100852740	ENSG00000205238,ENSG00000283821,ENSG00000087077,ENSG00000236305,ENSG00000146828
chr7	100853180	100853380	7:100853180-100853380	ENSG00000236305,ENSG00000146828
chr7	100867180	100867400	7:100867180-100867400	ENSG00000285437,ENSG00000168255,ENSG00000283821,ENSG00000087077,ENSG00000236305,ENSG00000146828
chr7	100867560	100867820	7:100867560-100867820	ENSG00000283821,ENSG00000087077
chr7	100867920	100868260	7:100867920-100868260	ENSG00000283821,ENSG00000087077
chr7	100868480	100868660	7:100868480-100868660	ENSG00000283821,ENSG00000087077
chr7	100874940	100875160	7:100874940-100875160	ENSG00000105808,ENSG00000270249,ENSG00000239825,ENSG00000087085,ENSG00000176125,ENSG00000087087,ENSG00000283821,ENSG00000087077
chr7	100875460	100875760	7:100875460-100875760	ENSG00000176125,ENSG00000087087
chr7	100888660	100888854	7:100888660-100888854	-
chr7	100889700	100889940	7:100889700-100889940	ENSG00000239825,ENSG00000087085,ENSG00000176125,ENSG00000087087
chr7	100890260	100890620	7:100890260-100890620	ENSG00000239825,ENSG00000087085,ENSG00000176125,ENSG00000087087
chr7	100890800	100891060	7:100890800-100891060	-
chr7	100891669	100891803	7:100891669-100891803	-
chr7	100894880	100895060	7:100894880-100895060	ENSG00000239825,ENSG00000087085,ENSG00000176125,ENSG00000087087
chr7	100895560	100895740	7:100895560-100895740	ENSG00000239825,ENSG00000087085
chr7	100895760	100896200	7:100895760-100896200	ENSG00000239825,ENSG00000087085
chr7	100896620	100896820	7:100896620-100896820	ENSG00000239825,ENSG00000087085
chr7	100897200	100897380	7:100897200-100897380	ENSG00000222636,ENSG00000235926,ENSG00000239825,ENSG00000087085
chr7	100942438	100942543	7:100942438-100942543	ENSG00000169894,ENSG00000235926
chr7	100965770	100965920	7:100965770-100965920	-
chr7	100966380	100966540	7:100966380-100966540	-
chr7	100967515	100967587	7:100967515-100967587	-
chr7	100974051	100974306	7:100974051-100974306	ENSG00000205277,ENSG00000274993,ENSG00000169894
chr7	100983460	100983780	7:100983460-100983780	ENSG00000274993,ENSG00000169894,ENSG00000235926
chr7	100985120	100985320	7:100985120-100985320	-
chr7	101016640	101016920	7:101016640-101016920	ENSG00000169876,ENSG00000227053,ENSG00000205277
chr7	101017100	101017320	7:101017100-101017320	ENSG00000169876,ENSG00000227053,ENSG00000205277,ENSG00000235926
chr7	101017520	101017740	7:101017520-101017740	ENSG00000169876,ENSG00000227053,ENSG00000205277,ENSG00000235926
chr7	101018680	101018920	7:101018680-101018920	ENSG00000169876,ENSG00000227053,ENSG00000205277
chr7	101019235	101019405	7:101019235-101019405	ENSG00000227053,ENSG00000205277
chr7	101058500	101058700	7:101058500-101058700	ENSG00000222636,ENSG00000169876,ENSG00000274993,ENSG00000235926,ENSG00000239825,ENSG00000087085
chr7	101059400	101059620	7:101059400-101059620	ENSG00000222636,ENSG00000169876,ENSG00000274993,ENSG00000169894,ENSG00000235926,ENSG00000239825,ENSG00000087085
chr7	101066180	101066560	7:101066180-101066560	ENSG00000284981
chr7	101077660	101077860	7:101077660-101077860	ENSG00000274993,ENSG00000235926,ENSG00000239825
chr7	101085320	101085520	7:101085320-101085520	ENSG00000284981,ENSG00000169871,ENSG00000214300
chr7	101085780	101086000	7:101085780-101086000	ENSG00000169871,ENSG00000214300
chr7	101094020	101094260	7:101094020-101094260	ENSG00000169871
chr7	101094480	101094840	7:101094480-101094840	ENSG00000169871
chr7	101094920	101095120	7:101094920-101095120	-
chr7	101100180	101100440	7:101100180-101100440	ENSG00000169871,ENSG00000235926
chr7	101100951	101101092	7:101100951-101101092	-
chr7	101117400	101117720	7:101117400-101117720	-
chr7	101118420	101118640	7:101118420-101118640	-
chr7	101121940	101122180	7:101121940-101122180	ENSG00000228049,ENSG00000267645,ENSG00000106366,ENSG00000235926
chr7	101124734	101125020	7:101124734-101125020	ENSG00000106366
chr7	101126340	101126640	7:101126340-101126640	ENSG00000106366
chr7	101126920	101127160	7:101126920-101127160	ENSG00000106366,ENSG00000235926
chr7	101127320	101127586	7:101127320-101127586	ENSG00000106366
chr7	101128159	101128220	7:101128159-101128220	ENSG00000106366
chr7	101133839	101134020	7:101133839-101134020	ENSG00000106366
chr7	101134140	101134192	7:101134140-101134192	-
chr7	101134600	101134887	7:101134600-101134887	-
chr7	101137140	101137440	7:101137140-101137440	-
chr7	101138300	101138500	7:101138300-101138500	-
chr7	101138560	101138760	7:101138560-101138760	ENSG00000106366
chr7	101139000	101139305	7:101139000-101139305	-
chr7	101139563	101139900	7:101139563-101139900	-
chr7	101140380	101140580	7:101140380-101140580	-
chr7	101144100	101144280	7:101144100-101144280	ENSG00000278683,ENSG00000207454,ENSG00000213394,ENSG00000205267,ENSG00000106384,ENSG00000128564,ENSG00000106367
chr7	101154300	101154500	7:101154300-101154500	ENSG00000213394,ENSG00000205267,ENSG00000106384,ENSG00000128564,ENSG00000264425,ENSG00000106367
chr7	101154940	101155200	7:101154940-101155200	ENSG00000264425,ENSG00000106367
chr7	101163000	101163180	7:101163000-101163180	ENSG00000128564,ENSG00000264425,ENSG00000106367
chr7	101163520	101163780	7:101163520-101163780	ENSG00000128564,ENSG00000264425
chr7	101164500	101164660	7:101164500-101164660	ENSG00000128564,ENSG00000264425,ENSG00000106367
chr7	101165520	101165760	7:101165520-101165760	ENSG00000213394,ENSG00000205267,ENSG00000106384,ENSG00000167011,ENSG00000128564,ENSG00000264425,ENSG00000106367
chr7	101169860	101170060	7:101169860-101170060	ENSG00000213394,ENSG00000205267,ENSG00000106384,ENSG00000167011,ENSG00000128564,ENSG00000264425,ENSG00000106367
chr7	101171600	101171760	7:101171600-101171760	ENSG00000167011,ENSG00000128564
chr7	101173520	101173704	7:101173520-101173704	ENSG00000213394,ENSG00000205267,ENSG00000106384,ENSG00000167011,ENSG00000128564
chr7	101174000	101174180	7:101174000-101174180	ENSG00000167011,ENSG00000128564
chr7	101179145	101179340	7:101179145-101179340	ENSG00000167011
chr7	101180174	101180258	7:101180174-101180258	ENSG00000167011
chr7	101182500	101182760	7:101182500-101182760	ENSG00000167011
chr7	101185280	101185480	7:101185280-101185480	ENSG00000167011
chr7	101192580	101192780	7:101192580-101192780	ENSG00000213394,ENSG00000205267,ENSG00000106384,ENSG00000167011
chr7	101202120	101202319	7:101202120-101202319	ENSG00000213394,ENSG00000205267,ENSG00000106384
chr7	101214821	101214980	7:101214821-101214980	ENSG00000106400,ENSG00000106397,ENSG00000213394,ENSG00000205267,ENSG00000106384
chr7	101216760	101216920	7:101216760-101216920	ENSG00000106400,ENSG00000106397
chr7	101217360	101217820	7:101217360-101217820	ENSG00000106400,ENSG00000106397,ENSG00000213394,ENSG00000205267,ENSG00000106384
chr7	101218000	101218220	7:101218000-101218220	ENSG00000278683,ENSG00000207454,ENSG00000214253,ENSG00000106404,ENSG00000106400,ENSG00000106397,ENSG00000213394,ENSG00000205267,ENSG00000106384
chr7	101218740	101219040	7:101218740-101219040	ENSG00000106400,ENSG00000106397
chr7	101232201	101232409	7:101232201-101232409	ENSG00000106404
chr7	101235160	101235300	7:101235160-101235300	ENSG00000106404
chr7	101237880	101238080	7:101237880-101238080	ENSG00000106404
chr7	101244300	101244520	7:101244300-101244520	ENSG00000214253,ENSG00000106404,ENSG00000106400
chr7	101244720	101244920	7:101244720-101244920	ENSG00000214253,ENSG00000106404,ENSG00000106400,ENSG00000106397
chr7	101245000	101245220	7:101245000-101245220	ENSG00000278683,ENSG00000207454,ENSG00000214253,ENSG00000106404,ENSG00000106400,ENSG00000213394,ENSG00000205267,ENSG00000106384
chr7	101252260	101252480	7:101252260-101252480	ENSG00000278683,ENSG00000207454,ENSG00000214253,ENSG00000106404,ENSG00000106400,ENSG00000106397,ENSG00000213394,ENSG00000205267,ENSG00000106384
chr7	101255860	101256008	7:101255860-101256008	-
chr7	101264440	101264620	7:101264440-101264620	ENSG00000278683,ENSG00000207454
chr7	101283080	101283220	7:101283080-101283220	ENSG00000232301,ENSG00000214252,ENSG00000278683,ENSG00000207454,ENSG00000213394,ENSG00000205267,ENSG00000106384
chr7	101290560	101290714	7:101290560-101290714	ENSG00000232301,ENSG00000214252
chr7	101293715	101293818	7:101293715-101293818	ENSG00000232301
chr7	101294434	101294500	7:101294434-101294500	ENSG00000232301
chr7	101299657	101299899	7:101299657-101299899	ENSG00000232301
chr7	101300119	101300225	7:101300119-101300225	ENSG00000232445,ENSG00000232301
chr7	101303170	101303320	7:101303170-101303320	ENSG00000232445,ENSG00000232301
chr7	101308180	101308460	7:101308180-101308460	ENSG00000232445,ENSG00000232301
chr7	101308780	101308960	7:101308780-101308960	ENSG00000232445
chr7	101315340	101315500	7:101315340-101315500	ENSG00000128581,ENSG00000232445
chr7	101321700	101321880	7:101321700-101321880	ENSG00000128581,ENSG00000232445,ENSG00000214300
chr7	101322140	101322360	7:101322140-101322360	ENSG00000128581
chr7	101352320	101352720	7:101352320-101352720	-
chr7	101362980	101363200	7:101362980-101363200	ENSG00000160963
chr7	101364060	101364220	7:101364060-101364220	ENSG00000233683,ENSG00000160963
chr7	101373880	101374100	7:101373880-101374100	-
chr7	101377240	101377480	7:101377240-101377480	ENSG00000233683
chr7	101378980	101379240	7:101378980-101379240	ENSG00000233683
chr7	101386900	101387240	7:101386900-101387240	ENSG00000233683
chr7	101399780	101400080	7:101399780-101400080	ENSG00000233683
chr7	101402180	101402440	7:101402180-101402440	ENSG00000233683
chr7	101411300	101411460	7:101411300-101411460	-
chr7	101440500	101440680	7:101440500-101440680	-
chr7	101443460	101443593	7:101443460-101443593	-
chr7	101453720	101453940	7:101453720-101453940	-
chr7	101457093	101457300	7:101457093-101457300	-
chr7	101457520	101457828	7:101457520-101457828	-
chr7	101486480	101487120	7:101486480-101487120	-
chr7	101488860	101489120	7:101488860-101489120	-
chr7	101489260	101489554	7:101489260-101489554	-
chr7	101506640	101506842	7:101506640-101506842	-
chr7	101507880	101508060	7:101507880-101508060	-
chr7	101518440	101518660	7:101518440-101518660	-
chr7	101519700	101519960	7:101519700-101519960	ENSG00000205238
chr7	101527900	101528160	7:101527900-101528160	-
chr7	101528200	101528540	7:101528200-101528540	-
chr7	101537300	101537540	7:101537300-101537540	-
chr7	101538900	101539080	7:101538900-101539080	-
chr7	101542900	101543080	7:101542900-101543080	-
chr7	101551121	101551196	7:101551121-101551196	ENSG00000160963
chr7	101564938	101565020	7:101564938-101565020	ENSG00000233123
chr7	101575820	101576080	7:101575820-101576080	ENSG00000233123
chr7	101576360	101576560	7:101576360-101576560	ENSG00000233123
chr7	101577120	101577320	7:101577120-101577320	ENSG00000233123
chr7	101588188	101588424	7:101588188-101588424	-
chr7	101602500	101602680	7:101602500-101602680	ENSG00000284981,ENSG00000252824,ENSG00000233123
chr7	101602760	101603100	7:101602760-101603100	ENSG00000284981
chr7	101614660	101614840	7:101614660-101614840	-
chr7	101615040	101615260	7:101615040-101615260	ENSG00000106436
chr7	101618620	101618840	7:101618620-101618840	ENSG00000106436
chr7	101618980	101619280	7:101618980-101619280	ENSG00000106436
chr7	101624720	101624900	7:101624720-101624900	ENSG00000106436
chr7	101625100	101625260	7:101625100-101625260	ENSG00000228049,ENSG00000267645,ENSG00000106436
chr7	101628680	101628860	7:101628680-101628860	ENSG00000228049,ENSG00000267645,ENSG00000106436
chr7	101630722	101630940	7:101630722-101630940	ENSG00000106436
chr7	101647960	101648137	7:101647960-101648137	-
chr7	101650940	101651075	7:101650940-101651075	-
chr7	101655335	101655428	7:101655335-101655428	-
chr7	101666860	101667080	7:101666860-101667080	-
chr7	101671760	101671960	7:101671760-101671960	-
chr7	101674129	101674276	7:101674129-101674276	-
chr7	101678805	101678920	7:101678805-101678920	-
chr7	101681180	101681380	7:101681180-101681380	ENSG00000252824,ENSG00000279724,ENSG00000280004
chr7	101681600	101681820	7:101681600-101681820	-
chr7	101688400	101688600	7:101688400-101688600	-
chr7	101690160	101690380	7:101690160-101690380	-
chr7	101717760	101717980	7:101717760-101717980	-
chr7	101718100	101718300	7:101718100-101718300	-
chr7	101718478	101718540	7:101718478-101718540	-
chr7	101722340	101722554	7:101722340-101722554	-
chr7	101729500	101729580	7:101729500-101729580	-
chr7	101733680	101734080	7:101733680-101734080	-
chr7	101743400	101743600	7:101743400-101743600	-
chr7	101748223	101748342	7:101748223-101748342	-
chr7	101754509	101754638	7:101754509-101754638	ENSG00000267368,ENSG00000205236
chr7	101754740	101755000	7:101754740-101755000	ENSG00000267368,ENSG00000205236
chr7	101784670	101784725	7:101784670-101784725	-
chr7	101784900	101785200	7:101784900-101785200	-
chr7	101792533	101792585	7:101792533-101792585	-
chr7	101804127	101804328	7:101804127-101804328	-
chr7	101804700	101804880	7:101804700-101804880	-
chr7	101814200	101814400	7:101814200-101814400	ENSG00000257923
chr7	101814860	101815140	7:101814860-101815140	ENSG00000259294,ENSG00000257923
chr7	101815220	101815440	7:101815220-101815440	ENSG00000259294,ENSG00000257923
chr7	101815560	101815760	7:101815560-101815760	ENSG00000259294,ENSG00000257923
chr7	101815840	101816095	7:101815840-101816095	ENSG00000259294,ENSG00000257923
chr7	101816160	101816580	7:101816160-101816580	ENSG00000259294,ENSG00000257923
chr7	101816620	101816820	7:101816620-101816820	ENSG00000259294,ENSG00000257923
chr7	101816840	101817280	7:101816840-101817280	ENSG00000259294,ENSG00000257923
chr7	101817960	101818260	7:101817960-101818260	ENSG00000259294,ENSG00000257923
chr7	101819100	101819189	7:101819100-101819189	-
chr7	101819400	101819543	7:101819400-101819543	-
chr7	101820740	101820920	7:101820740-101820920	ENSG00000259294,ENSG00000257923
chr7	101856500	101856800	7:101856500-101856800	ENSG00000205238
chr7	101856980	101857280	7:101856980-101857280	ENSG00000205238
chr7	101857380	101857580	7:101857380-101857580	ENSG00000205238
chr7	101859640	101859820	7:101859640-101859820	-
chr7	101870392	101870608	7:101870392-101870608	ENSG00000279168
chr7	101874040	101874300	7:101874040-101874300	ENSG00000279168,ENSG00000170667
chr7	101881220	101881480	7:101881220-101881480	-
chr7	101882180	101882440	7:101882180-101882440	ENSG00000279168,ENSG00000252824,ENSG00000279724,ENSG00000280004,ENSG00000272219
chr7	101882940	101883180	7:101882940-101883180	ENSG00000173678,ENSG00000279168,ENSG00000252824,ENSG00000279724,ENSG00000280004,ENSG00000272219,ENSG00000257923
chr7	101898240	101898480	7:101898240-101898480	ENSG00000105808,ENSG00000270249
chr7	101912240	101912420	7:101912240-101912420	-
chr7	101922180	101922380	7:101922180-101922380	-
chr7	101923340	101923508	7:101923340-101923508	-
chr7	101924220	101924440	7:101924220-101924440	-
chr7	101936700	101936960	7:101936700-101936960	-
chr7	101941480	101941820	7:101941480-101941820	ENSG00000272219
chr7	101941860	101942300	7:101941860-101942300	ENSG00000272219
chr7	101950500	101951040	7:101950500-101951040	ENSG00000272219
chr7	101953097	101953500	7:101953097-101953500	ENSG00000272219
chr7	101953560	101953820	7:101953560-101953820	ENSG00000272219
chr7	101961980	101962079	7:101961980-101962079	ENSG00000272219
chr7	101986380	101986560	7:101986380-101986560	-
chr7	102003667	102003777	7:102003667-102003777	-
chr7	102004340	102004520	7:102004340-102004520	-
chr7	102009780	102010020	7:102009780-102010020	ENSG00000279724,ENSG00000280004,ENSG00000272219
chr7	102010450	102010571	7:102010450-102010571	-
chr7	102013280	102013440	7:102013280-102013440	-
chr7	102024222	102024294	7:102024222-102024294	-
chr7	102038320	102038560	7:102038320-102038560	-
chr7	102042360	102042580	7:102042360-102042580	-
chr7	102044600	102044740	7:102044600-102044740	-
chr7	102045080	102045520	7:102045080-102045520	ENSG00000252824,ENSG00000279724,ENSG00000280004,ENSG00000272219
chr7	102046801	102046958	7:102046801-102046958	-
chr7	102063920	102064120	7:102063920-102064120	ENSG00000105808,ENSG00000270249
chr7	102064659	102064936	7:102064659-102064936	ENSG00000105808,ENSG00000270249
chr7	102072800	102073020	7:102072800-102073020	-
chr7	102074120	102074340	7:102074120-102074340	-
chr7	102078600	102078800	7:102078600-102078800	-
chr7	102093860	102093960	7:102093860-102093960	-
chr7	102094400	102094660	7:102094400-102094660	ENSG00000257923
chr7	102106760	102106960	7:102106760-102106960	-
chr7	102117840	102118060	7:102117840-102118060	ENSG00000228049,ENSG00000267645,ENSG00000252824,ENSG00000279724,ENSG00000280004
chr7	102121600	102121820	7:102121600-102121820	-
chr7	102122120	102122320	7:102122120-102122320	ENSG00000252824,ENSG00000279724,ENSG00000280004
chr7	102122660	102122838	7:102122660-102122838	-
chr7	102125300	102125560	7:102125300-102125560	ENSG00000252824,ENSG00000279724,ENSG00000280004,ENSG00000261535
chr7	102132480	102132640	7:102132480-102132640	-
chr7	102134500	102134700	7:102134500-102134700	ENSG00000252824,ENSG00000279724,ENSG00000280004,ENSG00000280404,ENSG00000261535
chr7	102152860	102153100	7:102152860-102153100	ENSG00000252824,ENSG00000279724,ENSG00000280004,ENSG00000280404,ENSG00000261535
chr7	102153500	102153564	7:102153500-102153564	ENSG00000261535
chr7	102155800	102155947	7:102155800-102155947	ENSG00000280404,ENSG00000261535
chr7	102169840	102170042	7:102169840-102170042	ENSG00000252824,ENSG00000279724,ENSG00000280004,ENSG00000280404
chr7	102221025	102221260	7:102221025-102221260	ENSG00000252824
chr7	102221392	102221485	7:102221392-102221485	ENSG00000252824
chr7	102230680	102230880	7:102230680-102230880	-
chr7	102236780	102236960	7:102236780-102236960	ENSG00000278586,ENSG00000252824,ENSG00000279724,ENSG00000280004
chr7	102261000	102261160	7:102261000-102261160	ENSG00000278586
chr7	102272300	102272460	7:102272300-102272460	ENSG00000279168,ENSG00000239486,ENSG00000228546,ENSG00000200552,ENSG00000170409,ENSG00000278586,ENSG00000257923
chr7	102273940	102274180	7:102273940-102274180	ENSG00000278586
chr7	102279560	102279720	7:102279560-102279720	ENSG00000239486,ENSG00000228546,ENSG00000200552,ENSG00000170409,ENSG00000160999,ENSG00000278586
chr7	102286240	102286420	7:102286240-102286420	ENSG00000205238,ENSG00000239486,ENSG00000239969,ENSG00000128563,ENSG00000228546,ENSG00000200552,ENSG00000170409,ENSG00000264675,ENSG00000160999
chr7	102286520	102287160	7:102286520-102287160	ENSG00000205238,ENSG00000239486,ENSG00000228546,ENSG00000200552,ENSG00000170409,ENSG00000264675,ENSG00000160999
chr7	102287200	102287380	7:102287200-102287380	ENSG00000205238,ENSG00000264675,ENSG00000160999
chr7	102287580	102288020	7:102287580-102288020	ENSG00000205238,ENSG00000264675,ENSG00000160999
chr7	102288340	102288540	7:102288340-102288540	ENSG00000264675,ENSG00000160999
chr7	102289860	102290020	7:102289860-102290020	ENSG00000205238,ENSG00000264675,ENSG00000160999
chr7	102318720	102319000	7:102318720-102319000	ENSG00000228546,ENSG00000200552,ENSG00000170409
chr7	102363620	102363940	7:102363620-102363940	ENSG00000105808,ENSG00000285437,ENSG00000168255,ENSG00000005075,ENSG00000239486,ENSG00000239969,ENSG00000128563,ENSG00000260097,ENSG00000228546,ENSG00000200552,ENSG00000170409,ENSG00000160999
chr7	102364140	102364376	7:102364140-102364376	ENSG00000239969,ENSG00000128563,ENSG00000260097
chr7	102364500	102364534	7:102364500-102364534	ENSG00000239969,ENSG00000128563,ENSG00000260097
chr7	102364620	102364667	7:102364620-102364667	ENSG00000260097
chr7	102390820	102391020	7:102390820-102391020	ENSG00000221510,ENSG00000239486,ENSG00000239969,ENSG00000128563,ENSG00000228546,ENSG00000200552,ENSG00000170409
chr7	102396160	102396420	7:102396160-102396420	ENSG00000267368,ENSG00000205236,ENSG00000105808,ENSG00000005075,ENSG00000284176,ENSG00000221510,ENSG00000239486,ENSG00000239969,ENSG00000128563,ENSG00000228546,ENSG00000200552,ENSG00000170409
chr7	102397040	102397220	7:102397040-102397220	ENSG00000267368,ENSG00000205236
chr7	102404700	102404880	7:102404700-102404880	ENSG00000221510,ENSG00000128563
chr7	102412600	102412780	7:102412600-102412780	ENSG00000221510
chr7	102430888	102431113	7:102430888-102431113	ENSG00000160991,ENSG00000239480
chr7	102431600	102431980	7:102431600-102431980	ENSG00000160991,ENSG00000239480
chr7	102432760	102433200	7:102432760-102433200	ENSG00000160991,ENSG00000239480
chr7	102433380	102433580	7:102433380-102433580	ENSG00000005075,ENSG00000160991,ENSG00000239480,ENSG00000221510
chr7	102433800	102434100	7:102433800-102434100	ENSG00000160991,ENSG00000239480
chr7	102434660	102434759	7:102434660-102434759	ENSG00000239480
chr7	102440240	102440440	7:102440240-102440440	ENSG00000279168,ENSG00000285437,ENSG00000168255,ENSG00000005075,ENSG00000284596,ENSG00000284176,ENSG00000161036,ENSG00000160991,ENSG00000239480,ENSG00000221510
chr7	102456540	102456720	7:102456540-102456720	ENSG00000161036,ENSG00000160993
chr7	102464260	102464520	7:102464260-102464520	ENSG00000005075,ENSG00000284596,ENSG00000284176,ENSG00000161036,ENSG00000160993
chr7	102464560	102464640	7:102464560-102464640	ENSG00000005075,ENSG00000284176,ENSG00000161036,ENSG00000160993
chr7	102464840	102465060	7:102464840-102465060	ENSG00000105808,ENSG00000285437,ENSG00000168255,ENSG00000170667,ENSG00000005075,ENSG00000284596,ENSG00000284176,ENSG00000161036,ENSG00000160993,ENSG00000160991,ENSG00000239480,ENSG00000221510
chr7	102465460	102465675	7:102465460-102465675	ENSG00000005075,ENSG00000284596,ENSG00000284176,ENSG00000161036,ENSG00000160993
chr7	102478860	102479097	7:102478860-102479097	-
chr7	102479118	102479180	7:102479118-102479180	-
chr7	102512640	102512860	7:102512640-102512860	-
chr7	102513021	102513220	7:102513021-102513220	-
chr7	102517700	102517826	7:102517700-102517826	-
chr7	102518342	102518455	7:102518342-102518455	-
chr7	102544191	102544291	7:102544191-102544291	-
chr7	102572343	102572396	7:102572343-102572396	-
chr7	102572636	102572780	7:102572636-102572780	-
chr7	102603605	102603699	7:102603605-102603699	-
chr7	102611792	102611920	7:102611792-102611920	-
chr7	102612080	102612199	7:102612080-102612199	-
chr7	102616662	102616780	7:102616662-102616780	-
chr7	102620040	102620071	7:102620040-102620071	-
chr7	102645684	102645760	7:102645684-102645760	-
chr7	102671683	102671920	7:102671683-102671920	-
chr7	102713536	102713647	7:102713536-102713647	ENSG00000233297
chr7	102718640	102718820	7:102718640-102718820	ENSG00000233297
chr7	102745560	102745740	7:102745560-102745740	ENSG00000222011,ENSG00000286830
chr7	102748700	102748940	7:102748700-102748940	ENSG00000233025,ENSG00000213385,ENSG00000222011,ENSG00000286830,ENSG00000233297,ENSG00000228049,ENSG00000267645,ENSG00000285437,ENSG00000168255,ENSG00000170667,ENSG00000005075
chr7	102749220	102749380	7:102749220-102749380	ENSG00000222011,ENSG00000286830,ENSG00000285437,ENSG00000170667
chr7	102758391	102758540	7:102758391-102758540	ENSG00000213385,ENSG00000284981
chr7	102763458	102763500	7:102763458-102763500	ENSG00000213385
chr7	102778764	102778920	7:102778764-102778920	ENSG00000168255
chr7	102814140	102814260	7:102814140-102814260	-
chr7	102823577	102823799	7:102823577-102823799	-
chr7	102823876	102823985	7:102823876-102823985	-
chr7	102828380	102828620	7:102828380-102828620	ENSG00000252643,ENSG00000105808,ENSG00000270249
chr7	102832800	102833040	7:102832800-102833040	ENSG00000252643,ENSG00000284981
chr7	102835080	102835285	7:102835080-102835285	ENSG00000252643
chr7	102836180	102836560	7:102836180-102836560	ENSG00000252643
chr7	102836620	102836840	7:102836620-102836840	ENSG00000236226,ENSG00000252643,ENSG00000233297
chr7	102837908	102838076	7:102837908-102838076	ENSG00000252643
chr7	102849200	102849460	7:102849200-102849460	ENSG00000228049,ENSG00000267645
chr7	102860480	102860780	7:102860480-102860780	ENSG00000236226,ENSG00000238324,ENSG00000233297,ENSG00000168255
chr7	102872440	102872660	7:102872440-102872660	ENSG00000236226
chr7	102874180	102874380	7:102874180-102874380	-
chr7	102875060	102875340	7:102875060-102875340	-
chr7	102875840	102876140	7:102875840-102876140	ENSG00000236226,ENSG00000238324,ENSG00000233297,ENSG00000168255,ENSG00000170667
chr7	102880368	102880470	7:102880368-102880470	-
chr7	102883200	102883400	7:102883200-102883400	-
chr7	102888700	102888880	7:102888700-102888880	-
chr7	102890703	102890981	7:102890703-102890981	-
chr7	102891660	102891880	7:102891660-102891880	ENSG00000236226,ENSG00000279168
chr7	102891940	102892280	7:102891940-102892280	ENSG00000279168
chr7	102894020	102894200	7:102894020-102894200	-
chr7	102897480	102897660	7:102897480-102897660	-
chr7	102912800	102913000	7:102912800-102913000	ENSG00000236226,ENSG00000128606,ENSG00000279168
chr7	102916560	102916740	7:102916560-102916740	ENSG00000236226,ENSG00000128606
chr7	102917000	102917180	7:102917000-102917180	ENSG00000128606
chr7	102926560	102926740	7:102926560-102926740	-
chr7	102933840	102934120	7:102933840-102934120	ENSG00000236226,ENSG00000230257,ENSG00000128606,ENSG00000161040,ENSG00000279168
chr7	102942440	102942740	7:102942440-102942740	-
chr7	102942960	102943160	7:102942960-102943160	-
chr7	102967920	102968100	7:102967920-102968100	ENSG00000230257
chr7	102978380	102978520	7:102978380-102978520	ENSG00000230257,ENSG00000161040
chr7	102983779	102984057	7:102983779-102984057	-
chr7	102985520	102985740	7:102985520-102985740	ENSG00000236226
chr7	102991780	102991960	7:102991780-102991960	ENSG00000236226,ENSG00000230257,ENSG00000285437,ENSG00000168255
chr7	102993020	102993480	7:102993020-102993480	ENSG00000236226
chr7	102993580	102993820	7:102993580-102993820	ENSG00000236226,ENSG00000230257,ENSG00000285437,ENSG00000168255
chr7	103011740	103011960	7:103011740-103011960	ENSG00000236226
chr7	103059580	103059740	7:103059580-103059740	-
chr7	103062020	103062200	7:103062020-103062200	ENSG00000233025,ENSG00000170632,ENSG00000236226,ENSG00000161040,ENSG00000213385,ENSG00000285437,ENSG00000168255
chr7	103065780	103065940	7:103065780-103065940	ENSG00000170632,ENSG00000161040
chr7	103074500	103074700	7:103074500-103074700	ENSG00000233025,ENSG00000170632,ENSG00000236226,ENSG00000161040,ENSG00000233297,ENSG00000205238
chr7	103074760	103075200	7:103074760-103075200	ENSG00000233025,ENSG00000170632,ENSG00000236226,ENSG00000161040,ENSG00000213385,ENSG00000233297,ENSG00000205238
chr7	103075480	103075740	7:103075480-103075740	ENSG00000233025,ENSG00000170632,ENSG00000161040
chr7	103076869	103077040	7:103076869-103077040	ENSG00000233025
chr7	103113260	103113500	7:103113260-103113500	ENSG00000161048,ENSG00000233025
chr7	103120560	103120740	7:103120560-103120740	-
chr7	103134760	103135280	7:103134760-103135280	ENSG00000224415
chr7	103135376	103135577	7:103135376-103135577	ENSG00000224415
chr7	103140220	103140380	7:103140220-103140380	ENSG00000224415
chr7	103147540	103147980	7:103147540-103147980	ENSG00000236848,ENSG00000224415,ENSG00000161048
chr7	103148220	103148540	7:103148220-103148540	ENSG00000236848,ENSG00000224415,ENSG00000161048
chr7	103149020	103149440	7:103149020-103149440	ENSG00000237632,ENSG00000279482,ENSG00000236848,ENSG00000224415,ENSG00000161048,ENSG00000233025,ENSG00000270249
chr7	103149500	103149680	7:103149500-103149680	ENSG00000236848,ENSG00000224415,ENSG00000161048
chr7	103162080	103162240	7:103162080-103162240	ENSG00000279482
chr7	103162640	103162880	7:103162640-103162880	ENSG00000279482
chr7	103163535	103163699	7:103163535-103163699	ENSG00000279482
chr7	103176220	103176340	7:103176220-103176340	-
chr7	103195500	103195660	7:103195500-103195660	-
chr7	103197217	103197322	7:103197217-103197322	-
chr7	103199280	103199460	7:103199280-103199460	-
chr7	103279700	103280020	7:103279700-103280020	ENSG00000237632,ENSG00000170629
chr7	103280200	103280400	7:103280200-103280400	ENSG00000237632,ENSG00000170629,ENSG00000205238
chr7	103280480	103280840	7:103280480-103280840	ENSG00000237632,ENSG00000170629
chr7	103280880	103281160	7:103280880-103281160	ENSG00000237632,ENSG00000170629
chr7	103297320	103297480	7:103297320-103297480	ENSG00000252047,ENSG00000251852,ENSG00000235354,ENSG00000161057,ENSG00000105821,ENSG00000105819,ENSG00000237632,ENSG00000170629,ENSG00000105808
chr7	103297600	103297860	7:103297600-103297860	ENSG00000105819,ENSG00000237632
chr7	103298240	103298360	7:103298240-103298360	-
chr7	103298600	103298800	7:103298600-103298800	ENSG00000105819
chr7	103302992	103303263	7:103302992-103303263	ENSG00000105819
chr7	103307890	103308020	7:103307890-103308020	ENSG00000228049,ENSG00000267645
chr7	103334700	103334940	7:103334700-103334940	-
chr7	103343351	103343600	7:103343351-103343600	-
chr7	103343800	103344000	7:103343800-103344000	ENSG00000235354,ENSG00000161057,ENSG00000105821
chr7	103344080	103344460	7:103344080-103344460	ENSG00000235354,ENSG00000161057,ENSG00000105821
chr7	103344720	103344920	7:103344720-103344920	ENSG00000235354,ENSG00000161057,ENSG00000105821,ENSG00000237632,ENSG00000170667
chr7	103347560	103347740	7:103347560-103347740	ENSG00000235354,ENSG00000161057,ENSG00000105821,ENSG00000105808
chr7	103347960	103348160	7:103347960-103348160	ENSG00000235354,ENSG00000161057,ENSG00000105821,ENSG00000105808
chr7	103348460	103348820	7:103348460-103348820	-
chr7	103348920	103349140	7:103348920-103349140	-
chr7	103380529	103380634	7:103380529-103380634	-
chr7	103392021	103392216	7:103392021-103392216	ENSG00000251852
chr7	103406960	103407200	7:103406960-103407200	ENSG00000252047,ENSG00000251852
chr7	103446161	103446200	7:103446161-103446200	ENSG00000234715,ENSG00000252047,ENSG00000251852,ENSG00000170615
chr7	103447240	103447420	7:103447240-103447420	ENSG00000222386,ENSG00000234715,ENSG00000252047,ENSG00000251852,ENSG00000170615
chr7	103500060	103500280	7:103500060-103500280	ENSG00000222386,ENSG00000189056
chr7	103524420	103524600	7:103524420-103524600	ENSG00000222386,ENSG00000189056,ENSG00000252047,ENSG00000251852
chr7	103528260	103528471	7:103528260-103528471	ENSG00000189056
chr7	103569750	103570240	7:103569750-103570240	-
chr7	103573560	103573760	7:103573560-103573760	ENSG00000222386
chr7	103637200	103637436	7:103637200-103637436	ENSG00000189056
chr7	103640100	103640300	7:103640100-103640300	ENSG00000189056
chr7	103851460	103851695	7:103851460-103851695	-
chr7	103989320	103989500	7:103989320-103989500	ENSG00000189056
chr7	103990080	103990480	7:103990080-103990480	ENSG00000189056
chr7	104045362	104045466	7:104045362-104045466	-
chr7	104106200	104106380	7:104106200-104106380	-
chr7	104138126	104138320	7:104138126-104138320	-
chr7	104156880	104157060	7:104156880-104157060	-
chr7	104160500	104160680	7:104160500-104160680	ENSG00000164815
chr7	104185589	104185742	7:104185589-104185742	-
chr7	104187266	104187480	7:104187266-104187480	-
chr7	104192735	104192940	7:104192735-104192940	-
chr7	104193060	104193180	7:104193060-104193180	-
chr7	104193260	104193600	7:104193260-104193600	-
chr7	104207400	104207720	7:104207400-104207720	ENSG00000164815
chr7	104207920	104208160	7:104207920-104208160	ENSG00000164815
chr7	104224452	104224640	7:104224452-104224640	-
chr7	104231520	104231700	7:104231520-104231700	ENSG00000237606,ENSG00000197258
chr7	104252500	104252679	7:104252500-104252679	-
chr7	104264415	104264497	7:104264415-104264497	-
chr7	104267880	104268040	7:104267880-104268040	-
chr7	104272860	104273060	7:104272860-104273060	-
chr7	104303852	104303950	7:104303852-104303950	-
chr7	104328441	104328558	7:104328441-104328558	ENSG00000187416
chr7	104328600	104329000	7:104328600-104329000	ENSG00000187416
chr7	104329381	104329692	7:104329381-104329692	ENSG00000187416
chr7	104329760	104329940	7:104329760-104329940	ENSG00000187416
chr7	104434442	104434533	7:104434442-104434533	-
chr7	104465262	104465436	7:104465262-104465436	-
chr7	104552240	104552400	7:104552240-104552400	-
chr7	104626196	104626282	7:104626196-104626282	ENSG00000197258
chr7	104627640	104627820	7:104627640-104627820	ENSG00000197258
chr7	104643720	104643880	7:104643720-104643880	ENSG00000197258
chr7	104703169	104703240	7:104703169-104703240	ENSG00000197258
chr7	104758632	104758726	7:104758632-104758726	ENSG00000226869
chr7	104793205	104793310	7:104793205-104793310	ENSG00000226869
chr7	104838729	104838904	7:104838729-104838904	ENSG00000237606
chr7	104848500	104848700	7:104848500-104848700	ENSG00000237606,ENSG00000226869,ENSG00000197258
chr7	104855840	104856020	7:104855840-104856020	ENSG00000237606
chr7	104883440	104883520	7:104883440-104883520	-
chr7	104883780	104883960	7:104883780-104883960	ENSG00000243352,ENSG00000237606,ENSG00000226869,ENSG00000197258
chr7	104897120	104897580	7:104897120-104897580	ENSG00000243352
chr7	104901015	104901065	7:104901015-104901065	-
chr7	104901280	104901520	7:104901280-104901520	ENSG00000243352
chr7	104903187	104903280	7:104903187-104903280	-
chr7	104918680	104918860	7:104918680-104918860	ENSG00000243352,ENSG00000225329
chr7	104922296	104922430	7:104922296-104922430	ENSG00000225329
chr7	104922980	104923160	7:104922980-104923160	ENSG00000237513,ENSG00000243352,ENSG00000225329
chr7	104945120	104945400	7:104945120-104945400	ENSG00000237513,ENSG00000225329
chr7	104950900	104951180	7:104950900-104951180	ENSG00000237513
chr7	104951620	104951880	7:104951620-104951880	-
chr7	104957160	104957460	7:104957160-104957460	-
chr7	104961100	104961460	7:104961100-104961460	-
chr7	104967358	104967408	7:104967358-104967408	-
chr7	104968400	104968482	7:104968400-104968482	-
chr7	104971740	104971940	7:104971740-104971940	-
chr7	104972520	104972880	7:104972520-104972880	-
chr7	104974040	104974300	7:104974040-104974300	ENSG00000237513
chr7	104977000	104977320	7:104977000-104977320	-
chr7	104978645	104978703	7:104978645-104978703	-
chr7	104979460	104979740	7:104979460-104979740	-
chr7	104981340	104981500	7:104981340-104981500	ENSG00000272918,ENSG00000005483,ENSG00000239569,ENSG00000228393,ENSG00000237513
chr7	104983840	104984340	7:104983840-104984340	ENSG00000005483,ENSG00000239569,ENSG00000228393,ENSG00000237513
chr7	105003440	105003620	7:105003440-105003620	-
chr7	105003940	105004180	7:105003940-105004180	-
chr7	105010720	105011000	7:105010720-105011000	ENSG00000005483,ENSG00000239569,ENSG00000228393
chr7	105011280	105011480	7:105011280-105011480	ENSG00000005483,ENSG00000239569,ENSG00000228393
chr7	105011620	105012020	7:105011620-105012020	-
chr7	105012600	105012880	7:105012600-105012880	ENSG00000005483,ENSG00000239569,ENSG00000228393,ENSG00000237513
chr7	105013000	105013220	7:105013000-105013220	ENSG00000005483,ENSG00000239569,ENSG00000228393,ENSG00000237513
chr7	105013560	105013760	7:105013560-105013760	ENSG00000005483,ENSG00000239569,ENSG00000228393
chr7	105014000	105014280	7:105014000-105014280	ENSG00000005483,ENSG00000239569,ENSG00000228393
chr7	105014720	105015000	7:105014720-105015000	ENSG00000005483,ENSG00000239569,ENSG00000228393
chr7	105015060	105015240	7:105015060-105015240	ENSG00000005483,ENSG00000239569,ENSG00000228393
chr7	105015620	105015780	7:105015620-105015780	ENSG00000005483,ENSG00000239569,ENSG00000228393
chr7	105016060	105016520	7:105016060-105016520	-
chr7	105016760	105017000	7:105016760-105017000	ENSG00000005483,ENSG00000239569,ENSG00000228393
chr7	105017580	105017728	7:105017580-105017728	-
chr7	105017796	105017984	7:105017796-105017984	-
chr7	105020152	105020279	7:105020152-105020279	-
chr7	105024820	105025060	7:105024820-105025060	-
chr7	105041292	105041453	7:105041292-105041453	-
chr7	105046540	105046740	7:105046540-105046740	-
chr7	105086369	105086469	7:105086369-105086469	-
chr7	105097720	105097980	7:105097720-105097980	ENSG00000272918,ENSG00000005483
chr7	105099213	105099320	7:105099213-105099320	ENSG00000272918
chr7	105102740	105102800	7:105102740-105102800	ENSG00000272918
chr7	105102920	105103240	7:105102920-105103240	ENSG00000272918
chr7	105126700	105126900	7:105126700-105126900	-
chr7	105131525	105131617	7:105131525-105131617	-
chr7	105136359	105136600	7:105136359-105136600	-
chr7	105141220	105141400	7:105141220-105141400	ENSG00000135250
chr7	105149960	105150140	7:105149960-105150140	-
chr7	105153020	105153180	7:105153020-105153180	-
chr7	105179020	105179200	7:105179020-105179200	ENSG00000270764
chr7	105185680	105185880	7:105185680-105185880	ENSG00000270764
chr7	105187980	105188040	7:105187980-105188040	ENSG00000270764
chr7	105188280	105188520	7:105188280-105188520	ENSG00000270764
chr7	105198280	105198500	7:105198280-105198500	ENSG00000271482,ENSG00000270764,ENSG00000135250
chr7	105202680	105202940	7:105202680-105202940	ENSG00000271482,ENSG00000270764,ENSG00000135250
chr7	105218305	105218475	7:105218305-105218475	-
chr7	105219810	105220000	7:105219810-105220000	-
chr7	105225320	105225540	7:105225320-105225540	ENSG00000213361
chr7	105249000	105249260	7:105249000-105249260	ENSG00000213361
chr7	105249340	105249560	7:105249340-105249560	ENSG00000213361
chr7	105250360	105250560	7:105250360-105250560	ENSG00000213361
chr7	105257004	105257280	7:105257004-105257280	ENSG00000213361
chr7	105257360	105257552	7:105257360-105257552	-
chr7	105261740	105261920	7:105261740-105261920	-
chr7	105266580	105266680	7:105266580-105266680	-
chr7	105267341	105267613	7:105267341-105267613	-
chr7	105268180	105268400	7:105268180-105268400	ENSG00000135250
chr7	105268483	105268700	7:105268483-105268700	-
chr7	105268960	105269160	7:105268960-105269160	ENSG00000213361,ENSG00000135250
chr7	105269220	105269420	7:105269220-105269420	ENSG00000135250
chr7	105296020	105296220	7:105296020-105296220	ENSG00000242154,ENSG00000244490
chr7	105296280	105296460	7:105296280-105296460	ENSG00000242154,ENSG00000244490
chr7	105296500	105296760	7:105296500-105296760	ENSG00000242154,ENSG00000244490
chr7	105304078	105304400	7:105304078-105304400	ENSG00000242154,ENSG00000244490
chr7	105304440	105304940	7:105304440-105304940	ENSG00000242154,ENSG00000244490
chr7	105312580	105312760	7:105312580-105312760	ENSG00000242154,ENSG00000244490
chr7	105332780	105332940	7:105332780-105332940	ENSG00000201179
chr7	105336060	105336240	7:105336060-105336240	ENSG00000201179
chr7	105337727	105337802	7:105337727-105337802	ENSG00000201179
chr7	105352020	105352200	7:105352020-105352200	ENSG00000201179
chr7	105352240	105352520	7:105352240-105352520	ENSG00000201179
chr7	105353898	105354068	7:105353898-105354068	-
chr7	105364829	105365001	7:105364829-105365001	-
chr7	105387780	105388200	7:105387780-105388200	ENSG00000135250
chr7	105388800	105388980	7:105388800-105388980	ENSG00000135250
chr7	105389120	105389445	7:105389120-105389445	ENSG00000135250
chr7	105399120	105399300	7:105399120-105399300	ENSG00000135250
chr7	105399460	105399640	7:105399460-105399640	ENSG00000135250
chr7	105401700	105401860	7:105401700-105401860	-
chr7	105402540	105402740	7:105402540-105402740	-
chr7	105414186	105414351	7:105414186-105414351	-
chr7	105426780	105426940	7:105426780-105426940	-
chr7	105429595	105429670	7:105429595-105429670	-
chr7	105429820	105430000	7:105429820-105430000	-
chr7	105430340	105430580	7:105430340-105430580	-
chr7	105439480	105439780	7:105439480-105439780	-
chr7	105453905	105453962	7:105453905-105453962	-
chr7	105454460	105454660	7:105454460-105454660	-
chr7	105454960	105455240	7:105454960-105455240	-
chr7	105461600	105461820	7:105461600-105461820	-
chr7	105470180	105470350	7:105470180-105470350	-
chr7	105473280	105473460	7:105473280-105473460	ENSG00000091127
chr7	105487640	105487920	7:105487640-105487920	-
chr7	105488020	105488240	7:105488020-105488240	-
chr7	105488440	105488671	7:105488440-105488671	-
chr7	105493980	105494200	7:105493980-105494200	ENSG00000091127
chr7	105496620	105496860	7:105496620-105496860	ENSG00000091127
chr7	105514620	105514780	7:105514620-105514780	-
chr7	105521460	105522120	7:105521460-105522120	ENSG00000135249,ENSG00000223886,ENSG00000091127
chr7	105522160	105522420	7:105522160-105522420	ENSG00000135249,ENSG00000223886,ENSG00000091127
chr7	105531460	105531860	7:105531460-105531860	ENSG00000135249,ENSG00000223886
chr7	105532000	105532260	7:105532000-105532260	ENSG00000135249,ENSG00000223886,ENSG00000091127
chr7	105571220	105571420	7:105571220-105571420	ENSG00000231167,ENSG00000272604,ENSG00000185055
chr7	105573700	105573920	7:105573700-105573920	ENSG00000272604
chr7	105577400	105577620	7:105577400-105577620	ENSG00000231167,ENSG00000272604,ENSG00000185055
chr7	105578580	105578830	7:105578580-105578830	ENSG00000231167,ENSG00000272604,ENSG00000185055
chr7	105580512	105580602	7:105580512-105580602	ENSG00000231167
chr7	105581440	105581611	7:105581440-105581611	ENSG00000231167,ENSG00000185055
chr7	105589500	105589720	7:105589500-105589720	ENSG00000231167,ENSG00000272604,ENSG00000185055
chr7	105599640	105599820	7:105599640-105599820	ENSG00000185055
chr7	105602660	105602840	7:105602660-105602840	ENSG00000185055
chr7	105621680	105621860	7:105621680-105621860	ENSG00000146776
chr7	105645108	105645200	7:105645108-105645200	-
chr7	105648920	105649220	7:105648920-105649220	-
chr7	105649462	105649614	7:105649462-105649614	-
chr7	105649820	105650040	7:105649820-105650040	-
chr7	105652480	105652660	7:105652480-105652660	-
chr7	105655080	105655260	7:105655080-105655260	-
chr7	105657040	105657220	7:105657040-105657220	-
chr7	105674448	105674640	7:105674448-105674640	-
chr7	105680570	105680820	7:105680570-105680820	ENSG00000146776
chr7	105682420	105682640	7:105682420-105682640	ENSG00000146776
chr7	105682760	105682940	7:105682760-105682940	ENSG00000146776
chr7	105687960	105688177	7:105687960-105688177	-
chr7	105691380	105692020	7:105691380-105692020	ENSG00000146776
chr7	105707460	105707660	7:105707460-105707660	-
chr7	105713620	105713860	7:105713620-105713860	-
chr7	105714020	105714420	7:105714020-105714420	-
chr7	105734260	105734480	7:105734260-105734480	-
chr7	105734566	105734647	7:105734566-105734647	-
chr7	105748645	105748760	7:105748645-105748760	-
chr7	105748860	105749040	7:105748860-105749040	-
chr7	105759220	105759400	7:105759220-105759400	-
chr7	105759576	105759760	7:105759576-105759760	-
chr7	105759980	105760180	7:105759980-105760180	-
chr7	105760320	105760520	7:105760320-105760520	-
chr7	105765220	105765380	7:105765220-105765380	-
chr7	105769880	105770640	7:105769880-105770640	-
chr7	105775640	105775940	7:105775640-105775940	-
chr7	105776100	105776360	7:105776100-105776360	ENSG00000226624
chr7	105782740	105782940	7:105782740-105782940	-
chr7	105795040	105795360	7:105795040-105795360	-
chr7	105795440	105795620	7:105795440-105795620	ENSG00000226624
chr7	105796508	105796669	7:105796508-105796669	-
chr7	105800648	105800734	7:105800648-105800734	-
chr7	105802739	105802879	7:105802739-105802879	-
chr7	105806660	105806860	7:105806660-105806860	ENSG00000226624
chr7	105809328	105809511	7:105809328-105809511	-
chr7	105814591	105814820	7:105814591-105814820	ENSG00000226624
chr7	105817357	105817504	7:105817357-105817504	ENSG00000226624
chr7	105825494	105825656	7:105825494-105825656	-
chr7	105826240	105826440	7:105826240-105826440	ENSG00000226624
chr7	105829700	105829940	7:105829700-105829940	ENSG00000226624
chr7	105830440	105830720	7:105830440-105830720	ENSG00000226624
chr7	105831986	105832053	7:105831986-105832053	-
chr7	105838790	105839180	7:105838790-105839180	-
chr7	105875362	105875580	7:105875362-105875580	-
chr7	105875720	105875860	7:105875720-105875860	-
chr7	105876100	105876340	7:105876100-105876340	ENSG00000128536,ENSG00000146776
chr7	105876480	105876780	7:105876480-105876780	ENSG00000128536,ENSG00000146776
chr7	105876940	105877580	7:105876940-105877580	ENSG00000128536,ENSG00000146776
chr7	105877680	105878281	7:105877680-105878281	-
chr7	105879005	105879242	7:105879005-105879242	-
chr7	105880500	105880860	7:105880500-105880860	-
chr7	105885481	105885658	7:105885481-105885658	-
chr7	105896600	105896720	7:105896600-105896720	-
chr7	105916700	105916880	7:105916700-105916880	-
chr7	105925560	105925740	7:105925560-105925740	-
chr7	105930920	105931060	7:105930920-105931060	-
chr7	105932820	105933180	7:105932820-105933180	-
chr7	105934700	105934880	7:105934700-105934880	-
chr7	105940219	105940348	7:105940219-105940348	-
chr7	105944440	105944680	7:105944440-105944680	-
chr7	105956975	105957099	7:105956975-105957099	-
chr7	105958109	105958227	7:105958109-105958227	-
chr7	105972391	105972552	7:105972391-105972552	-
chr7	105975770	105975971	7:105975770-105975971	-
chr7	105985407	105985527	7:105985407-105985527	-
chr7	105991180	105991340	7:105991180-105991340	-
chr7	106003799	106003940	7:106003799-106003940	-
chr7	106009620	106010180	7:106009620-106010180	ENSG00000128536
chr7	106010360	106010639	7:106010360-106010639	ENSG00000128536
chr7	106011000	106011260	7:106011000-106011260	-
chr7	106011400	106011620	7:106011400-106011620	-
chr7	106012920	106013380	7:106012920-106013380	ENSG00000128536
chr7	106016440	106016660	7:106016440-106016660	-
chr7	106021354	106021523	7:106021354-106021523	-
chr7	106039860	106040080	7:106039860-106040080	ENSG00000280439
chr7	106041220	106041400	7:106041220-106041400	ENSG00000280439
chr7	106042800	106043020	7:106042800-106043020	ENSG00000280439
chr7	106045680	106045880	7:106045680-106045880	-
chr7	106047400	106047560	7:106047400-106047560	-
chr7	106050160	106050360	7:106050160-106050360	-
chr7	106050840	106051000	7:106050840-106051000	-
chr7	106057040	106057220	7:106057040-106057220	ENSG00000242562
chr7	106065000	106065240	7:106065000-106065240	ENSG00000242562,ENSG00000008282
chr7	106065340	106065540	7:106065340-106065540	ENSG00000242562,ENSG00000008282
chr7	106065980	106066160	7:106065980-106066160	-
chr7	106068740	106068940	7:106068740-106068940	-
chr7	106069020	106069200	7:106069020-106069200	-
chr7	106103213	106103271	7:106103213-106103271	-
chr7	106109140	106109340	7:106109140-106109340	ENSG00000008282
chr7	106110240	106110420	7:106110240-106110420	ENSG00000008282
chr7	106110500	106110760	7:106110500-106110760	ENSG00000008282
chr7	106111220	106111480	7:106111220-106111480	ENSG00000242562,ENSG00000008282
chr7	106111640	106112600	7:106111640-106112600	ENSG00000242562,ENSG00000008282
chr7	106126565	106126708	7:106126565-106126708	ENSG00000242562
chr7	106128067	106128224	7:106128067-106128224	ENSG00000242562
chr7	106139360	106139580	7:106139360-106139580	ENSG00000242562
chr7	106139960	106140180	7:106139960-106140180	ENSG00000242562
chr7	106145008	106145240	7:106145008-106145240	-
chr7	106152000	106152200	7:106152000-106152200	-
chr7	106153920	106154120	7:106153920-106154120	ENSG00000242562,ENSG00000008282
chr7	106165400	106165620	7:106165400-106165620	-
chr7	106166800	106166980	7:106166800-106166980	-
chr7	106167520	106167700	7:106167520-106167700	-
chr7	106176780	106176960	7:106176780-106176960	ENSG00000201796
chr7	106177380	106177600	7:106177380-106177600	-
chr7	106178240	106178740	7:106178240-106178740	-
chr7	106178780	106178980	7:106178780-106178980	-
chr7	106180360	106180567	7:106180360-106180567	-
chr7	106199098	106199243	7:106199098-106199243	-
chr7	106205760	106205920	7:106205760-106205920	ENSG00000201796
chr7	106216500	106216740	7:106216500-106216740	ENSG00000105835,ENSG00000201796
chr7	106216960	106217460	7:106216960-106217460	ENSG00000201796
chr7	106231947	106232150	7:106231947-106232150	-
chr7	106237570	106237715	7:106237570-106237715	-
chr7	106239440	106239600	7:106239440-106239600	-
chr7	106247654	106247840	7:106247654-106247840	-
chr7	106262320	106262560	7:106262320-106262560	ENSG00000105835
chr7	106270240	106270420	7:106270240-106270420	ENSG00000105835
chr7	106282560	106282763	7:106282560-106282763	ENSG00000105835
chr7	106283620	106283800	7:106283620-106283800	ENSG00000105835
chr7	106283920	106284400	7:106283920-106284400	ENSG00000105835
chr7	106284460	106284700	7:106284460-106284700	ENSG00000105835
chr7	106284940	106285460	7:106284940-106285460	ENSG00000273320,ENSG00000105835
chr7	106285840	106286100	7:106285840-106286100	ENSG00000273320,ENSG00000105835
chr7	106289980	106290160	7:106289980-106290160	ENSG00000273320,ENSG00000105835
chr7	106313039	106313117	7:106313039-106313117	ENSG00000243438
chr7	106313319	106313372	7:106313319-106313372	ENSG00000243438
chr7	106313460	106313660	7:106313460-106313660	ENSG00000243438
chr7	106319310	106319457	7:106319310-106319457	ENSG00000243438
chr7	106327020	106327260	7:106327020-106327260	ENSG00000243438
chr7	106327540	106328020	7:106327540-106328020	-
chr7	106329480	106329860	7:106329480-106329860	-
chr7	106329980	106330240	7:106329980-106330240	ENSG00000243438
chr7	106345520	106345800	7:106345520-106345800	-
chr7	106345943	106346137	7:106345943-106346137	-
chr7	106346240	106346460	7:106346240-106346460	-
chr7	106346700	106346940	7:106346700-106346940	-
chr7	106356220	106356380	7:106356220-106356380	-
chr7	106358160	106358380	7:106358160-106358380	-
chr7	106367120	106367320	7:106367120-106367320	-
chr7	106369500	106369720	7:106369500-106369720	-
chr7	106369856	106370100	7:106369856-106370100	-
chr7	106377960	106378040	7:106377960-106378040	-
chr7	106399946	106400087	7:106399946-106400087	-
chr7	106400220	106400458	7:106400220-106400458	-
chr7	106418200	106418400	7:106418200-106418400	-
chr7	106418640	106418980	7:106418640-106418980	-
chr7	106419580	106419760	7:106419580-106419760	-
chr7	106421180	106421720	7:106421180-106421720	ENSG00000286076
chr7	106424980	106425280	7:106424980-106425280	ENSG00000286076,ENSG00000105835
chr7	106462500	106462680	7:106462500-106462680	-
chr7	106466200	106466486	7:106466200-106466486	-
chr7	106466957	106467058	7:106466957-106467058	-
chr7	106484640	106484960	7:106484640-106484960	-
chr7	106485060	106485360	7:106485060-106485360	-
chr7	106485960	106486300	7:106485960-106486300	-
chr7	106486360	106486700	7:106486360-106486700	-
chr7	106504309	106504412	7:106504309-106504412	-
chr7	106515020	106515180	7:106515020-106515180	-
chr7	106530300	106530460	7:106530300-106530460	-
chr7	106535500	106535712	7:106535500-106535712	-
chr7	106541840	106542060	7:106541840-106542060	-
chr7	106542600	106542800	7:106542600-106542800	-
chr7	106542880	106543240	7:106542880-106543240	-
chr7	106563540	106563720	7:106563540-106563720	-
chr7	106566780	106566960	7:106566780-106566960	-
chr7	106568393	106568454	7:106568393-106568454	-
chr7	106568660	106568940	7:106568660-106568940	ENSG00000267052
chr7	106570896	106570948	7:106570896-106570948	-
chr7	106579780	106580000	7:106579780-106580000	-
chr7	106583140	106583440	7:106583140-106583440	ENSG00000267052
chr7	106598820	106599000	7:106598820-106599000	ENSG00000267052
chr7	106609500	106609720	7:106609500-106609720	ENSG00000267052
chr7	106611080	106611280	7:106611080-106611280	-
chr7	106613940	106614190	7:106613940-106614190	ENSG00000286013,ENSG00000267052
chr7	106614500	106615059	7:106614500-106615059	-
chr7	106616740	106616935	7:106616740-106616935	ENSG00000286013
chr7	106618560	106618740	7:106618560-106618740	ENSG00000286013
chr7	106620800	106620980	7:106620800-106620980	ENSG00000286013
chr7	106623920	106624160	7:106623920-106624160	ENSG00000286013
chr7	106629620	106629820	7:106629620-106629820	ENSG00000286013
chr7	106640500	106640700	7:106640500-106640700	ENSG00000243797
chr7	106651400	106651640	7:106651400-106651640	-
chr7	106653860	106653927	7:106653860-106653927	-
chr7	106657460	106657720	7:106657460-106657720	ENSG00000253276
chr7	106657760	106657960	7:106657760-106657960	ENSG00000253276
chr7	106658186	106658440	7:106658186-106658440	-
chr7	106658560	106658800	7:106658560-106658800	-
chr7	106658881	106659140	7:106658881-106659140	-
chr7	106659209	106659301	7:106659209-106659301	-
chr7	106660120	106660920	7:106660120-106660920	ENSG00000253276
chr7	106661040	106661320	7:106661040-106661320	ENSG00000253276,ENSG00000243797
chr7	106661848	106662140	7:106661848-106662140	-
chr7	106662511	106662629	7:106662511-106662629	-
chr7	106662747	106662992	7:106662747-106662992	-
chr7	106679560	106679900	7:106679560-106679900	-
chr7	106681660	106681760	7:106681660-106681760	-
chr7	106681820	106682000	7:106681820-106682000	-
chr7	106706100	106706280	7:106706100-106706280	-
chr7	106717340	106717560	7:106717340-106717560	-
chr7	106717820	106718006	7:106717820-106718006	-
chr7	106718320	106718540	7:106718320-106718540	ENSG00000243797
chr7	106733340	106733540	7:106733340-106733540	ENSG00000243797
chr7	106736600	106736780	7:106736600-106736780	ENSG00000243797
chr7	106737320	106737520	7:106737320-106737520	ENSG00000243797
chr7	106747948	106748098	7:106747948-106748098	-
chr7	106757960	106758145	7:106757960-106758145	-
chr7	106768080	106768540	7:106768080-106768540	ENSG00000228742,ENSG00000243797
chr7	106770160	106770500	7:106770160-106770500	ENSG00000251978,ENSG00000228742,ENSG00000243797
chr7	106772760	106772960	7:106772760-106772960	ENSG00000251978,ENSG00000228742,ENSG00000243797
chr7	106775720	106775940	7:106775720-106775940	ENSG00000251978,ENSG00000228742,ENSG00000243797
chr7	106793120	106793300	7:106793120-106793300	ENSG00000251978
chr7	106812097	106812230	7:106812097-106812230	-
chr7	106813680	106814020	7:106813680-106814020	-
chr7	106824540	106824740	7:106824540-106824740	-
chr7	106840400	106840640	7:106840400-106840640	ENSG00000105851
chr7	106848940	106849160	7:106848940-106849160	-
chr7	106862840	106863060	7:106862840-106863060	ENSG00000105851
chr7	106871140	106871360	7:106871140-106871360	ENSG00000105851
chr7	106914137	106914280	7:106914137-106914280	-
chr7	106916800	106916980	7:106916800-106916980	-
chr7	106947340	106947520	7:106947340-106947520	-
chr7	106952900	106953180	7:106952900-106953180	-
chr7	106957820	106958060	7:106957820-106958060	-
chr7	106966223	106966400	7:106966223-106966400	-
chr7	106976870	106977052	7:106976870-106977052	-
chr7	106999134	106999320	7:106999134-106999320	-
chr7	107002200	107002400	7:107002200-107002400	-
chr7	107025640	107025860	7:107025640-107025860	-
chr7	107029100	107029280	7:107029100-107029280	-
chr7	107035480	107035700	7:107035480-107035700	ENSG00000005249
chr7	107044440	107044780	7:107044440-107044780	ENSG00000005249
chr7	107044900	107045029	7:107044900-107045029	ENSG00000005249
chr7	107045500	107045720	7:107045500-107045720	ENSG00000005249
chr7	107046040	107046380	7:107046040-107046380	ENSG00000243193,ENSG00000005249
chr7	107048278	107048419	7:107048278-107048419	-
chr7	107049060	107049340	7:107049060-107049340	-
chr7	107051460	107051800	7:107051460-107051800	-
chr7	107068300	107068500	7:107068300-107068500	ENSG00000243193,ENSG00000005249
chr7	107068680	107068866	7:107068680-107068866	ENSG00000005249
chr7	107069380	107069900	7:107069380-107069900	ENSG00000005249
chr7	107103440	107103700	7:107103440-107103700	-
chr7	107105740	107105920	7:107105740-107105920	-
chr7	107118450	107118668	7:107118450-107118668	-
chr7	107118820	107119000	7:107118820-107119000	-
chr7	107122500	107122820	7:107122500-107122820	ENSG00000243193
chr7	107139100	107139307	7:107139100-107139307	ENSG00000243193
chr7	107147560	107147720	7:107147560-107147720	ENSG00000243193
chr7	107150540	107150720	7:107150540-107150720	ENSG00000243193
chr7	107152040	107152240	7:107152040-107152240	-
chr7	107166880	107167320	7:107166880-107167320	-
chr7	107167720	107168200	7:107167720-107168200	ENSG00000105856
chr7	107168500	107169020	7:107168500-107169020	ENSG00000272072,ENSG00000105856,ENSG00000243193
chr7	107169495	107169551	7:107169495-107169551	ENSG00000105856
chr7	107169680	107169960	7:107169680-107169960	ENSG00000272072,ENSG00000105856
chr7	107170380	107170580	7:107170380-107170580	-
chr7	107172500	107172640	7:107172500-107172640	-
chr7	107175546	107175693	7:107175546-107175693	-
chr7	107179871	107180080	7:107179871-107180080	-
chr7	107180480	107180700	7:107180480-107180700	ENSG00000272072,ENSG00000105856
chr7	107186320	107186540	7:107186320-107186540	ENSG00000272072
chr7	107194160	107194360	7:107194160-107194360	ENSG00000272072
chr7	107201977	107202136	7:107201977-107202136	-
chr7	107206260	107206440	7:107206260-107206440	-
chr7	107207500	107207760	7:107207500-107207760	-
chr7	107208000	107208460	7:107208000-107208460	ENSG00000272072
chr7	107219714	107219824	7:107219714-107219824	-
chr7	107230354	107230440	7:107230354-107230440	-
chr7	107232760	107232980	7:107232760-107232980	-
chr7	107234540	107234740	7:107234540-107234740	-
chr7	107236902	107237100	7:107236902-107237100	-
chr7	107248460	107248680	7:107248460-107248680	ENSG00000164597
chr7	107262980	107263140	7:107262980-107263140	ENSG00000164597
chr7	107277480	107277740	7:107277480-107277740	-
chr7	107299160	107299380	7:107299160-107299380	-
chr7	107311840	107312060	7:107311840-107312060	-
chr7	107315917	107316120	7:107315917-107316120	-
chr7	107318620	107318860	7:107318620-107318860	-
chr7	107321720	107322200	7:107321720-107322200	-
chr7	107328040	107328240	7:107328040-107328240	-
chr7	107353780	107354040	7:107353780-107354040	-
chr7	107355640	107355920	7:107355640-107355920	-
chr7	107365500	107365660	7:107365500-107365660	-
chr7	107372400	107372680	7:107372400-107372680	-
chr7	107385941	107386146	7:107385941-107386146	-
chr7	107386600	107386840	7:107386600-107386840	-
chr7	107387140	107387420	7:107387140-107387420	-
chr7	107387700	107387940	7:107387700-107387940	-
chr7	107388174	107388270	7:107388174-107388270	-
chr7	107394360	107394640	7:107394360-107394640	-
chr7	107394920	107395120	7:107394920-107395120	-
chr7	107408460	107408680	7:107408460-107408680	-
chr7	107423780	107423975	7:107423780-107423975	-
chr7	107432440	107432500	7:107432440-107432500	-
chr7	107441704	107441800	7:107441704-107441800	-
chr7	107448740	107448900	7:107448740-107448900	ENSG00000228341
chr7	107451020	107451240	7:107451020-107451240	ENSG00000228341
chr7	107453520	107453840	7:107453520-107453840	ENSG00000228341
chr7	107463220	107463420	7:107463220-107463420	ENSG00000172209,ENSG00000228341
chr7	107471540	107471666	7:107471540-107471666	ENSG00000172209
chr7	107471880	107472240	7:107471880-107472240	ENSG00000172209
chr7	107491620	107491840	7:107491620-107491840	-
chr7	107495620	107495800	7:107495620-107495800	-
chr7	107496820	107496968	7:107496820-107496968	-
chr7	107501700	107501860	7:107501700-107501860	-
chr7	107506140	107506220	7:107506140-107506220	-
chr7	107518070	107518158	7:107518070-107518158	-
chr7	107528580	107528760	7:107528580-107528760	-
chr7	107540020	107540214	7:107540020-107540214	-
chr7	107552127	107552192	7:107552127-107552192	-
chr7	107559960	107560180	7:107559960-107560180	ENSG00000288558,ENSG00000105865,ENSG00000164597
chr7	107563361	107563760	7:107563361-107563760	ENSG00000288558,ENSG00000105865,ENSG00000164597
chr7	107563860	107564040	7:107563860-107564040	ENSG00000288558,ENSG00000105865,ENSG00000164597
chr7	107564080	107564460	7:107564080-107564460	ENSG00000288558,ENSG00000105865,ENSG00000164597
chr7	107565020	107565253	7:107565020-107565253	ENSG00000288558,ENSG00000105865,ENSG00000164597
chr7	107579900	107580680	7:107579900-107580680	ENSG00000075790,ENSG00000272854,ENSG00000288558,ENSG00000105865
chr7	107581520	107581740	7:107581520-107581740	ENSG00000075790,ENSG00000272854,ENSG00000288558,ENSG00000105865
chr7	107582900	107583120	7:107582900-107583120	ENSG00000075790,ENSG00000272854
chr7	107591660	107591860	7:107591660-107591860	ENSG00000075790
chr7	107592066	107592240	7:107592066-107592240	-
chr7	107592420	107592700	7:107592420-107592700	ENSG00000238832,ENSG00000075790,ENSG00000272854
chr7	107593060	107593260	7:107593060-107593260	-
chr7	107595102	107595175	7:107595102-107595175	ENSG00000238832,ENSG00000075790
chr7	107595300	107595700	7:107595300-107595700	ENSG00000250474,ENSG00000238832,ENSG00000075790,ENSG00000272854
chr7	107596820	107597080	7:107596820-107597080	ENSG00000238832
chr7	107614520	107614760	7:107614520-107614760	ENSG00000250474,ENSG00000238832
chr7	107622580	107622820	7:107622580-107622820	ENSG00000250474
chr7	107643460	107643680	7:107643460-107643680	ENSG00000225935,ENSG00000250474
chr7	107644320	107644940	7:107644320-107644940	ENSG00000225935
chr7	107658620	107658720	7:107658620-107658720	ENSG00000233705
chr7	107659740	107659960	7:107659740-107659960	ENSG00000091137,ENSG00000233705
chr7	107660800	107660829	7:107660800-107660829	ENSG00000233705
chr7	107660860	107661180	7:107660860-107661180	ENSG00000091137,ENSG00000233705
chr7	107661640	107661820	7:107661640-107661820	ENSG00000091137,ENSG00000233705
chr7	107687783	107687931	7:107687783-107687931	ENSG00000091137
chr7	107690620	107690920	7:107690620-107690920	ENSG00000091137
chr7	107691853	107691953	7:107691853-107691953	ENSG00000091137
chr7	107692580	107692820	7:107692580-107692820	ENSG00000091137
chr7	107696380	107696480	7:107696380-107696480	ENSG00000091137
chr7	107700680	107700860	7:107700680-107700860	ENSG00000091137
chr7	107711420	107711620	7:107711420-107711620	-
chr7	107723380	107723440	7:107723380-107723440	-
chr7	107725240	107725420	7:107725240-107725420	-
chr7	107742865	107743160	7:107742865-107743160	ENSG00000105879,ENSG00000241764
chr7	107743580	107743880	7:107743580-107743880	ENSG00000229626,ENSG00000091138,ENSG00000105879,ENSG00000241764
chr7	107743900	107744200	7:107743900-107744200	ENSG00000229626,ENSG00000091138,ENSG00000105879,ENSG00000241764
chr7	107746100	107746340	7:107746100-107746340	-
chr7	107779620	107779840	7:107779620-107779840	ENSG00000091138
chr7	107785983	107786216	7:107785983-107786216	ENSG00000229626,ENSG00000091138
chr7	107815900	107816300	7:107815900-107816300	ENSG00000229626,ENSG00000091138
chr7	107844610	107844840	7:107844610-107844840	-
chr7	107850680	107850877	7:107850680-107850877	-
chr7	107855165	107855332	7:107855165-107855332	-
chr7	107857240	107857312	7:107857240-107857312	-
chr7	107857540	107857740	7:107857540-107857740	ENSG00000229626,ENSG00000091138
chr7	107860416	107860560	7:107860416-107860560	-
chr7	107874700	107874900	7:107874700-107874900	ENSG00000229626,ENSG00000091138
chr7	107879460	107879640	7:107879460-107879640	-
chr7	107891020	107891240	7:107891020-107891240	ENSG00000091140
chr7	107891340	107891620	7:107891340-107891620	ENSG00000091140
chr7	107891920	107892355	7:107891920-107892355	ENSG00000091140
chr7	107902500	107902700	7:107902500-107902700	ENSG00000091140
chr7	107907960	107908030	7:107907960-107908030	-
chr7	107918600	107918680	7:107918600-107918680	-
chr7	107920200	107920276	7:107920200-107920276	-
chr7	107920400	107920720	7:107920400-107920720	-
chr7	107923060	107923128	7:107923060-107923128	-
chr7	107924960	107925200	7:107924960-107925200	ENSG00000091136
chr7	107925392	107925550	7:107925392-107925550	-
chr7	107931480	107931664	7:107931480-107931664	-
chr7	107931853	107931951	7:107931853-107931951	-
chr7	107935060	107935260	7:107935060-107935260	ENSG00000273055,ENSG00000091136
chr7	107937600	107937820	7:107937600-107937820	ENSG00000273055
chr7	107938240	107938440	7:107938240-107938440	ENSG00000273055
chr7	107938480	107939180	7:107938480-107939180	ENSG00000273055
chr7	107939600	107940080	7:107939600-107940080	ENSG00000273055,ENSG00000091136
chr7	107946560	107946840	7:107946560-107946840	ENSG00000273055
chr7	107949260	107949500	7:107949260-107949500	ENSG00000273055,ENSG00000091136
chr7	107952360	107952796	7:107952360-107952796	ENSG00000273055
chr7	107957619	107957726	7:107957619-107957726	-
chr7	107958820	107959040	7:107958820-107959040	-
chr7	107966780	107967040	7:107966780-107967040	-
chr7	107971440	107971546	7:107971440-107971546	-
chr7	107972160	107972480	7:107972160-107972480	ENSG00000238297,ENSG00000091136
chr7	107972940	107973244	7:107972940-107973244	-
chr7	107983033	107983268	7:107983033-107983268	-
chr7	107989771	107989925	7:107989771-107989925	-
chr7	107994100	107994300	7:107994100-107994300	ENSG00000238297
chr7	107994480	107994660	7:107994480-107994660	ENSG00000238297
chr7	107994720	107994960	7:107994720-107994960	ENSG00000238297
chr7	107995180	107996020	7:107995180-107996020	ENSG00000238297,ENSG00000091136
chr7	107996080	107996360	7:107996080-107996360	ENSG00000238297,ENSG00000091136
chr7	107998896	107999053	7:107998896-107999053	-
chr7	107999967	108000053	7:107999967-108000053	-
chr7	108001002	108001151	7:108001002-108001151	-
chr7	108001600	108001780	7:108001600-108001780	ENSG00000238297,ENSG00000091136
chr7	108001860	108002020	7:108001860-108002020	ENSG00000238297,ENSG00000091136
chr7	108002260	108002520	7:108002260-108002520	ENSG00000238297,ENSG00000091136
chr7	108002780	108003020	7:108002780-108003020	ENSG00000238297,ENSG00000091136
chr7	108003100	108003340	7:108003100-108003340	ENSG00000238297,ENSG00000091136
chr7	108010961	108011046	7:108010961-108011046	-
chr7	108015100	108015380	7:108015100-108015380	-
chr7	108015860	108016062	7:108015860-108016062	-
chr7	108016840	108017020	7:108016840-108017020	-
chr7	108023020	108023200	7:108023020-108023200	-
chr7	108026760	108026960	7:108026760-108026960	-
chr7	108027268	108027445	7:108027268-108027445	-
chr7	108029980	108030220	7:108029980-108030220	ENSG00000091128
chr7	108030601	108030880	7:108030601-108030880	-
chr7	108034660	108034860	7:108034660-108034860	-
chr7	108045260	108045480	7:108045260-108045480	ENSG00000091128
chr7	108045720	108045960	7:108045720-108045960	ENSG00000091128
chr7	108050947	108051103	7:108050947-108051103	-
chr7	108051520	108051762	7:108051520-108051762	ENSG00000091128
chr7	108051980	108052166	7:108051980-108052166	-
chr7	108052380	108052480	7:108052380-108052480	-
chr7	108062243	108062460	7:108062243-108062460	ENSG00000091128
chr7	108073400	108073550	7:108073400-108073550	-
chr7	108078528	108078644	7:108078528-108078644	-
chr7	108079707	108079991	7:108079707-108079991	-
chr7	108080353	108080582	7:108080353-108080582	-
chr7	108093500	108093660	7:108093500-108093660	-
chr7	108094440	108094700	7:108094440-108094700	-
chr7	108095540	108095740	7:108095540-108095740	-
chr7	108099800	108100060	7:108099800-108100060	-
chr7	108103617	108103800	7:108103617-108103800	-
chr7	108109400	108109560	7:108109400-108109560	-
chr7	108120980	108121220	7:108120980-108121220	-
chr7	108124934	108125080	7:108124934-108125080	ENSG00000091128
chr7	108129400	108129900	7:108129400-108129900	ENSG00000091128
chr7	108139020	108139220	7:108139020-108139220	ENSG00000091128
chr7	108139460	108139720	7:108139460-108139720	ENSG00000091128
chr7	108140800	108140980	7:108140800-108140980	-
chr7	108146320	108146480	7:108146320-108146480	ENSG00000091128
chr7	108149244	108149520	7:108149244-108149520	-
chr7	108157365	108157597	7:108157365-108157597	-
chr7	108158860	108159080	7:108158860-108159080	-
chr7	108181180	108181340	7:108181180-108181340	ENSG00000091129
chr7	108190980	108191180	7:108190980-108191180	-
chr7	108195046	108195101	7:108195046-108195101	-
chr7	108196120	108196280	7:108196120-108196280	-
chr7	108211540	108211740	7:108211540-108211740	-
chr7	108222500	108222740	7:108222500-108222740	-
chr7	108231320	108231498	7:108231320-108231498	-
chr7	108234320	108234460	7:108234320-108234460	-
chr7	108234900	108235320	7:108234900-108235320	ENSG00000091129
chr7	108235480	108235660	7:108235480-108235660	ENSG00000091129
chr7	108245800	108246060	7:108245800-108246060	ENSG00000091129
chr7	108246180	108246580	7:108246180-108246580	ENSG00000091129
chr7	108251813	108251987	7:108251813-108251987	-
chr7	108268319	108268440	7:108268319-108268440	-
chr7	108269200	108269360	7:108269200-108269360	-
chr7	108299330	108299568	7:108299330-108299568	-
chr7	108302154	108302267	7:108302154-108302267	-
chr7	108308340	108308540	7:108308340-108308540	-
chr7	108308940	108309240	7:108308940-108309240	ENSG00000091129
chr7	108310400	108310660	7:108310400-108310660	ENSG00000091129
chr7	108311560	108311800	7:108311560-108311800	ENSG00000091129
chr7	108335400	108335580	7:108335400-108335580	-
chr7	108335660	108335820	7:108335660-108335820	-
chr7	108347720	108347880	7:108347720-108347880	-
chr7	108349040	108349200	7:108349040-108349200	-
chr7	108351760	108351966	7:108351760-108351966	-
chr7	108358640	108358920	7:108358640-108358920	-
chr7	108368560	108368760	7:108368560-108368760	-
chr7	108372671	108372881	7:108372671-108372881	-
chr7	108402984	108403155	7:108402984-108403155	-
chr7	108406540	108406800	7:108406540-108406800	-
chr7	108416069	108416225	7:108416069-108416225	-
chr7	108416360	108416540	7:108416360-108416540	-
chr7	108452840	108453000	7:108452840-108453000	ENSG00000091129
chr7	108454540	108455380	7:108454540-108455380	ENSG00000091129
chr7	108455740	108455980	7:108455740-108455980	ENSG00000091129
chr7	108456020	108456640	7:108456020-108456640	ENSG00000091129
chr7	108457203	108457409	7:108457203-108457409	-
chr7	108457520	108457700	7:108457520-108457700	-
chr7	108460060	108460220	7:108460060-108460220	ENSG00000091129
chr7	108460364	108460568	7:108460364-108460568	-
chr7	108461860	108462320	7:108461860-108462320	-
chr7	108464840	108465020	7:108464840-108465020	ENSG00000091129
chr7	108486420	108486600	7:108486420-108486600	ENSG00000231006
chr7	108497200	108497400	7:108497200-108497400	ENSG00000231006,ENSG00000135241
chr7	108503500	108503820	7:108503500-108503820	ENSG00000231006,ENSG00000135241
chr7	108524820	108525080	7:108524820-108525080	ENSG00000231006
chr7	108525320	108525640	7:108525320-108525640	ENSG00000231006,ENSG00000135241
chr7	108525740	108525960	7:108525740-108525960	ENSG00000128590,ENSG00000177683,ENSG00000231006,ENSG00000135241
chr7	108526060	108526440	7:108526060-108526440	ENSG00000128590,ENSG00000177683,ENSG00000231006,ENSG00000135241
chr7	108561122	108561517	7:108561122-108561517	ENSG00000177683
chr7	108568724	108568794	7:108568724-108568794	-
chr7	108569620	108569920	7:108569620-108569920	ENSG00000128590,ENSG00000177683,ENSG00000231006,ENSG00000135241
chr7	108570160	108570320	7:108570160-108570320	ENSG00000128590,ENSG00000177683
chr7	108570500	108570720	7:108570500-108570720	ENSG00000128590,ENSG00000177683
chr7	108582082	108582250	7:108582082-108582250	-
chr7	108589362	108589515	7:108589362-108589515	-
chr7	108589976	108590204	7:108589976-108590204	ENSG00000225647
chr7	108592820	108593020	7:108592820-108593020	ENSG00000225647
chr7	108605845	108605920	7:108605845-108605920	ENSG00000225647
chr7	108613240	108613440	7:108613240-108613440	ENSG00000227968,ENSG00000229603,ENSG00000279043,ENSG00000270425,ENSG00000225647
chr7	108630040	108630200	7:108630040-108630200	ENSG00000270425
chr7	108650539	108650800	7:108650539-108650800	ENSG00000229603,ENSG00000279043,ENSG00000270425
chr7	108651253	108651354	7:108651253-108651354	-
chr7	108660540	108660760	7:108660540-108660760	-
chr7	108708002	108708081	7:108708002-108708081	ENSG00000270425
chr7	108805880	108806060	7:108805880-108806060	ENSG00000227968,ENSG00000229603,ENSG00000279043
chr7	108859520	108859583	7:108859520-108859583	ENSG00000229603,ENSG00000279043
chr7	108875284	108875440	7:108875284-108875440	ENSG00000229603,ENSG00000279043,ENSG00000205174
chr7	109092378	109092453	7:109092378-109092453	-
chr7	109173202	109173323	7:109173202-109173323	-
chr7	109196160	109196220	7:109196160-109196220	-
chr7	109246479	109246531	7:109246479-109246531	-
chr7	109246740	109246900	7:109246740-109246900	ENSG00000230192,ENSG00000234273,ENSG00000230941,ENSG00000227968,ENSG00000229603,ENSG00000279043,ENSG00000270425
chr7	109247786	109248000	7:109247786-109248000	-
chr7	109282806	109282920	7:109282806-109282920	ENSG00000230941
chr7	109343820	109344000	7:109343820-109344000	ENSG00000230941
chr7	109380767	109380889	7:109380767-109380889	-
chr7	109478385	109478487	7:109478385-109478487	-
chr7	109479638	109479692	7:109479638-109479692	-
chr7	109514212	109514291	7:109514212-109514291	-
chr7	109751320	109751520	7:109751320-109751520	ENSG00000271368,ENSG00000230192,ENSG00000234273
chr7	109813344	109813431	7:109813344-109813431	-
chr7	109816803	109816863	7:109816803-109816863	-
chr7	109844480	109844660	7:109844480-109844660	ENSG00000271368,ENSG00000230192
chr7	109845080	109845280	7:109845080-109845280	-
chr7	109871955	109872021	7:109871955-109872021	-
chr7	109893178	109893238	7:109893178-109893238	-
chr7	109893408	109893600	7:109893408-109893600	-
chr7	109917565	109917648	7:109917565-109917648	-
chr7	109967528	109967643	7:109967528-109967643	ENSG00000232199,ENSG00000237064
chr7	109967916	109968049	7:109967916-109968049	ENSG00000232199,ENSG00000237064
chr7	109984698	109984848	7:109984698-109984848	ENSG00000232199
chr7	110017473	110017680	7:110017473-110017680	ENSG00000232199
chr7	110043572	110043840	7:110043572-110043840	ENSG00000232199
chr7	110050620	110050920	7:110050620-110050920	ENSG00000232199
chr7	110051280	110051520	7:110051280-110051520	ENSG00000232199
chr7	110074348	110074407	7:110074348-110074407	-
chr7	110076580	110076780	7:110076580-110076780	-
chr7	110076980	110077066	7:110076980-110077066	-
chr7	110090209	110090400	7:110090209-110090400	ENSG00000232199
chr7	110130780	110130980	7:110130780-110130980	-
chr7	110157679	110157920	7:110157679-110157920	-
chr7	110170860	110171060	7:110170860-110171060	-
chr7	110179243	110179362	7:110179243-110179362	-
chr7	110186464	110186564	7:110186464-110186564	-
chr7	110187380	110187560	7:110187380-110187560	-
chr7	110224840	110224900	7:110224840-110224900	ENSG00000278424
chr7	110225360	110225520	7:110225360-110225520	ENSG00000278424
chr7	110251753	110251979	7:110251753-110251979	-
chr7	110252960	110253041	7:110252960-110253041	-
chr7	110253180	110253400	7:110253180-110253400	ENSG00000278424
chr7	110307860	110308060	7:110307860-110308060	-
chr7	110310040	110310240	7:110310040-110310240	-
chr7	110310416	110310475	7:110310416-110310475	-
chr7	110318011	110318133	7:110318011-110318133	-
chr7	110318281	110318361	7:110318281-110318361	-
chr7	110329747	110329880	7:110329747-110329880	-
chr7	110358148	110358320	7:110358148-110358320	-
chr7	110373624	110373764	7:110373624-110373764	-
chr7	110373920	110374180	7:110373920-110374180	-
chr7	110387000	110387220	7:110387000-110387220	-
chr7	110400600	110400780	7:110400600-110400780	-
chr7	110407820	110408020	7:110407820-110408020	-
chr7	110417760	110417929	7:110417760-110417929	-
chr7	110442420	110442580	7:110442420-110442580	-
chr7	110452740	110452960	7:110452740-110452960	-
chr7	110465568	110465680	7:110465568-110465680	-
chr7	110470280	110470560	7:110470280-110470560	-
chr7	110479707	110479874	7:110479707-110479874	-
chr7	110503140	110503380	7:110503140-110503380	-
chr7	110522901	110523109	7:110522901-110523109	ENSG00000226965
chr7	110531300	110531480	7:110531300-110531480	ENSG00000226965
chr7	110534620	110534880	7:110534620-110534880	ENSG00000226965
chr7	110539260	110539520	7:110539260-110539520	ENSG00000226965
chr7	110542080	110542333	7:110542080-110542333	-
chr7	110569080	110569300	7:110569080-110569300	-
chr7	110569420	110569740	7:110569420-110569740	-
chr7	110569800	110570000	7:110569800-110570000	-
chr7	110573940	110574140	7:110573940-110574140	ENSG00000234273
chr7	110591460	110591700	7:110591460-110591700	ENSG00000287186
chr7	110592620	110592840	7:110592620-110592840	ENSG00000287186
chr7	110593120	110593300	7:110593120-110593300	ENSG00000287186
chr7	110600960	110601440	7:110600960-110601440	-
chr7	110604980	110605160	7:110604980-110605160	-
chr7	110644158	110644224	7:110644158-110644224	-
chr7	110664601	110664658	7:110664601-110664658	-
chr7	110664920	110665080	7:110664920-110665080	-
chr7	110697501	110697577	7:110697501-110697577	-
chr7	110698660	110698783	7:110698660-110698783	-
chr7	110704320	110704540	7:110704320-110704540	-
chr7	110733320	110733500	7:110733320-110733500	ENSG00000228540
chr7	110774240	110774460	7:110774240-110774460	-
chr7	110775160	110775360	7:110775160-110775360	-
chr7	110777880	110778100	7:110777880-110778100	-
chr7	110791100	110791300	7:110791100-110791300	-
chr7	110808598	110808740	7:110808598-110808740	-
chr7	110835350	110835540	7:110835350-110835540	-
chr7	110835580	110835740	7:110835580-110835740	-
chr7	110835801	110836040	7:110835801-110836040	-
chr7	110840000	110840180	7:110840000-110840180	-
chr7	110842240	110842480	7:110842240-110842480	-
chr7	110854740	110854940	7:110854740-110854940	-
chr7	110868580	110868760	7:110868580-110868760	-
chr7	110921890	110922200	7:110921890-110922200	-
chr7	110922440	110922640	7:110922440-110922640	-
chr7	110922980	110923260	7:110922980-110923260	-
chr7	110938300	110938520	7:110938300-110938520	-
chr7	110943680	110944220	7:110943680-110944220	-
chr7	110947540	110947720	7:110947540-110947720	-
chr7	110960960	110961160	7:110960960-110961160	ENSG00000184903
chr7	110962440	110962600	7:110962440-110962600	ENSG00000184903
chr7	110964880	110965100	7:110964880-110965100	ENSG00000184903
chr7	110987220	110987400	7:110987220-110987400	-
chr7	111006547	111006780	7:111006547-111006780	-
chr7	111006840	111007060	7:111006840-111007060	-
chr7	111012260	111012440	7:111012260-111012440	-
chr7	111014229	111014440	7:111014229-111014440	-
chr7	111015960	111016120	7:111015960-111016120	-
chr7	111029780	111030200	7:111029780-111030200	-
chr7	111030440	111030660	7:111030440-111030660	-
chr7	111041680	111041869	7:111041680-111041869	-
chr7	111045580	111045740	7:111045580-111045740	-
chr7	111074227	111074376	7:111074227-111074376	-
chr7	111074460	111074640	7:111074460-111074640	-
chr7	111076340	111076660	7:111076340-111076660	-
chr7	111077066	111077198	7:111077066-111077198	-
chr7	111082400	111082640	7:111082400-111082640	ENSG00000173114
chr7	111083560	111083760	7:111083560-111083760	ENSG00000173114
chr7	111086705	111086839	7:111086705-111086839	-
chr7	111089940	111090100	7:111089940-111090100	ENSG00000173114
chr7	111090960	111091180	7:111090960-111091180	ENSG00000173114
chr7	111091610	111091789	7:111091610-111091789	ENSG00000173114
chr7	111092020	111092260	7:111092020-111092260	ENSG00000173114
chr7	111092653	111092771	7:111092653-111092771	ENSG00000173114
chr7	111098740	111098940	7:111098740-111098940	ENSG00000173114
chr7	111107680	111107880	7:111107680-111107880	-
chr7	111108139	111108192	7:111108139-111108192	-
chr7	111108660	111108840	7:111108660-111108840	-
chr7	111112540	111112760	7:111112540-111112760	-
chr7	111113720	111113920	7:111113720-111113920	-
chr7	111127140	111127298	7:111127140-111127298	-
chr7	111137880	111138140	7:111137880-111138140	-
chr7	111138280	111138480	7:111138280-111138480	-
chr7	111138700	111138820	7:111138700-111138820	-
chr7	111159560	111159780	7:111159560-111159780	-
chr7	111161220	111161280	7:111161220-111161280	-
chr7	111161540	111161752	7:111161540-111161752	-
chr7	111172680	111172860	7:111172680-111172860	-
chr7	111172940	111173160	7:111172940-111173160	-
chr7	111198300	111198600	7:111198300-111198600	ENSG00000232199,ENSG00000234273,ENSG00000270425
chr7	111199500	111199640	7:111199500-111199640	-
chr7	111199660	111199849	7:111199660-111199849	-
chr7	111211020	111211340	7:111211020-111211340	-
chr7	111214811	111214969	7:111214811-111214969	-
chr7	111230020	111230260	7:111230020-111230260	-
chr7	111231463	111231620	7:111231463-111231620	-
chr7	111232580	111232774	7:111232580-111232774	-
chr7	111238920	111239100	7:111238920-111239100	-
chr7	111261613	111261754	7:111261613-111261754	-
chr7	111264260	111264460	7:111264260-111264460	-
chr7	111265108	111265278	7:111265108-111265278	-
chr7	111265500	111265760	7:111265500-111265760	-
chr7	111265840	111266090	7:111265840-111266090	-
chr7	111266680	111266940	7:111266680-111266940	-
chr7	111267804	111267962	7:111267804-111267962	-
chr7	111271864	111272039	7:111271864-111272039	-
chr7	111272143	111272400	7:111272143-111272400	-
chr7	111290520	111290700	7:111290520-111290700	-
chr7	111290780	111291420	7:111290780-111291420	-
chr7	111292080	111292420	7:111292080-111292420	-
chr7	111296800	111297140	7:111296800-111297140	-
chr7	111297200	111297400	7:111297200-111297400	-
chr7	111298220	111298395	7:111298220-111298395	-
chr7	111302040	111302200	7:111302040-111302200	-
chr7	111313085	111313244	7:111313085-111313244	-
chr7	111329740	111329940	7:111329740-111329940	-
chr7	111357040	111357343	7:111357040-111357343	-
chr7	111357760	111357960	7:111357760-111357960	ENSG00000243621
chr7	111362740	111362920	7:111362740-111362920	ENSG00000243621
chr7	111363200	111363420	7:111363200-111363420	ENSG00000243621
chr7	111364500	111364760	7:111364500-111364760	ENSG00000243621
chr7	111371980	111372160	7:111371980-111372160	ENSG00000243621
chr7	111384600	111384800	7:111384600-111384800	ENSG00000243621
chr7	111393040	111393700	7:111393040-111393700	ENSG00000243621,ENSG00000184903
chr7	111400203	111400320	7:111400203-111400320	ENSG00000243621
chr7	111410120	111410360	7:111410120-111410360	ENSG00000227948,ENSG00000243621
chr7	111424840	111425100	7:111424840-111425100	ENSG00000227948
chr7	111429360	111429780	7:111429360-111429780	-
chr7	111429880	111430100	7:111429880-111430100	ENSG00000227948
chr7	111437880	111438040	7:111437880-111438040	-
chr7	111438620	111438820	7:111438620-111438820	-
chr7	111438920	111439120	7:111438920-111439120	ENSG00000227948
chr7	111459780	111460163	7:111459780-111460163	-
chr7	111467380	111467560	7:111467380-111467560	-
chr7	111475131	111475299	7:111475131-111475299	-
chr7	111476080	111476240	7:111476080-111476240	-
chr7	111486640	111486820	7:111486640-111486820	-
chr7	111487604	111487757	7:111487604-111487757	-
chr7	111499068	111499260	7:111499068-111499260	-
chr7	111529540	111529792	7:111529540-111529792	-
chr7	111532107	111532273	7:111532107-111532273	-
chr7	111532760	111532920	7:111532760-111532920	-
chr7	111558499	111558700	7:111558499-111558700	-
chr7	111559100	111559280	7:111559100-111559280	ENSG00000184903
chr7	111559560	111559920	7:111559560-111559920	-
chr7	111561140	111561340	7:111561140-111561340	ENSG00000184903
chr7	111561940	111562320	7:111561940-111562320	ENSG00000184903
chr7	111562460	111562660	7:111562460-111562660	ENSG00000184903
chr7	111588148	111588380	7:111588148-111588380	-
chr7	111638160	111638340	7:111638160-111638340	-
chr7	111639580	111639820	7:111639580-111639820	-
chr7	111639980	111640320	7:111639980-111640320	ENSG00000234273
chr7	111642656	111642825	7:111642656-111642825	-
chr7	111644728	111644823	7:111644728-111644823	-
chr7	111647960	111648140	7:111647960-111648140	-
chr7	111650760	111650980	7:111650760-111650980	-
chr7	111654420	111654660	7:111654420-111654660	-
chr7	111677980	111678180	7:111677980-111678180	-
chr7	111678400	111678580	7:111678400-111678580	-
chr7	111682700	111682920	7:111682700-111682920	-
chr7	111682960	111683220	7:111682960-111683220	-
chr7	111697920	111698120	7:111697920-111698120	-
chr7	111711600	111711727	7:111711600-111711727	-
chr7	111730640	111730800	7:111730640-111730800	-
chr7	111735031	111735206	7:111735031-111735206	-
chr7	111735760	111735940	7:111735760-111735940	ENSG00000128512
chr7	111736560	111736740	7:111736560-111736740	-
chr7	111741840	111742040	7:111741840-111742040	ENSG00000128512
chr7	111744560	111745200	7:111744560-111745200	-
chr7	111750300	111750540	7:111750300-111750540	ENSG00000287011
chr7	111752300	111752480	7:111752300-111752480	ENSG00000287011
chr7	111756920	111757160	7:111756920-111757160	ENSG00000287011
chr7	111763300	111763460	7:111763300-111763460	ENSG00000287011
chr7	111763580	111763780	7:111763580-111763780	ENSG00000287011
chr7	111766387	111766518	7:111766387-111766518	-
chr7	111787863	111788053	7:111787863-111788053	-
chr7	111789840	111790060	7:111789840-111790060	ENSG00000128512
chr7	111796800	111796960	7:111796800-111796960	-
chr7	111802380	111802600	7:111802380-111802600	ENSG00000225572
chr7	111803100	111803320	7:111803100-111803320	ENSG00000225572
chr7	111805600	111805800	7:111805600-111805800	ENSG00000225572
chr7	111806340	111806560	7:111806340-111806560	ENSG00000225572
chr7	111807070	111807200	7:111807070-111807200	ENSG00000225572
chr7	111825120	111825340	7:111825120-111825340	ENSG00000128512
chr7	111825547	111825697	7:111825547-111825697	-
chr7	111828220	111828400	7:111828220-111828400	ENSG00000128512
chr7	111830276	111830450	7:111830276-111830450	-
chr7	111831872	111832060	7:111831872-111832060	-
chr7	111833500	111833760	7:111833500-111833760	-
chr7	111834800	111834920	7:111834800-111834920	-
chr7	111835140	111835360	7:111835140-111835360	-
chr7	111853700	111853879	7:111853700-111853879	-
chr7	111855320	111855500	7:111855320-111855500	-
chr7	111855960	111856140	7:111855960-111856140	-
chr7	111867480	111867524	7:111867480-111867524	-
chr7	111867580	111867800	7:111867580-111867800	-
chr7	111873415	111873580	7:111873415-111873580	-
chr7	111873680	111873900	7:111873680-111873900	-
chr7	111873980	111874200	7:111873980-111874200	-
chr7	111874431	111874600	7:111874431-111874600	-
chr7	111892720	111892960	7:111892720-111892960	-
chr7	111903820	111904100	7:111903820-111904100	-
chr7	111919680	111919920	7:111919680-111919920	-
chr7	111929413	111929507	7:111929413-111929507	-
chr7	111931280	111931460	7:111931280-111931460	-
chr7	111933795	111933980	7:111933795-111933980	-
chr7	111950240	111950420	7:111950240-111950420	ENSG00000222346
chr7	111953780	111953980	7:111953780-111953980	ENSG00000234358,ENSG00000222346
chr7	111959080	111959340	7:111959080-111959340	ENSG00000234358,ENSG00000222346
chr7	111982880	111983100	7:111982880-111983100	ENSG00000234358
chr7	111987140	111987340	7:111987140-111987340	ENSG00000234358,ENSG00000128512
chr7	111992660	111992900	7:111992660-111992900	-
chr7	112001220	112001460	7:112001220-112001460	ENSG00000234358,ENSG00000128512
chr7	112009260	112009440	7:112009260-112009440	ENSG00000128512
chr7	112018672	112018960	7:112018672-112018960	ENSG00000234358
chr7	112033114	112033200	7:112033114-112033200	-
chr7	112036080	112036500	7:112036080-112036500	-
chr7	112052915	112053083	7:112052915-112053083	-
chr7	112053306	112053424	7:112053306-112053424	-
chr7	112056480	112056660	7:112056480-112056660	-
chr7	112076420	112076620	7:112076420-112076620	ENSG00000234358
chr7	112079760	112079980	7:112079760-112079980	-
chr7	112080480	112080700	7:112080480-112080700	ENSG00000234358
chr7	112084140	112084420	7:112084140-112084420	-
chr7	112084660	112084860	7:112084660-112084860	-
chr7	112085780	112085980	7:112085780-112085980	-
chr7	112103320	112103540	7:112103320-112103540	-
chr7	112113108	112113194	7:112113108-112113194	-
chr7	112140700	112140860	7:112140700-112140860	-
chr7	112143160	112143540	7:112143160-112143540	-
chr7	112143660	112143900	7:112143660-112143900	ENSG00000234358
chr7	112144240	112144503	7:112144240-112144503	-
chr7	112144760	112145100	7:112144760-112145100	-
chr7	112151500	112151681	7:112151500-112151681	-
chr7	112152320	112152500	7:112152320-112152500	-
chr7	112157140	112157340	7:112157140-112157340	-
chr7	112160100	112160340	7:112160100-112160340	-
chr7	112162240	112162480	7:112162240-112162480	-
chr7	112173107	112173300	7:112173107-112173300	-
chr7	112189024	112189151	7:112189024-112189151	-
chr7	112192300	112192500	7:112192300-112192500	-
chr7	112199360	112199560	7:112199360-112199560	-
chr7	112199800	112199920	7:112199800-112199920	-
chr7	112201440	112201620	7:112201440-112201620	ENSG00000198839,ENSG00000128512
chr7	112202840	112203040	7:112202840-112203040	ENSG00000198839
chr7	112203700	112203880	7:112203700-112203880	ENSG00000198839
chr7	112204040	112204480	7:112204040-112204480	ENSG00000198839
chr7	112204920	112205260	7:112204920-112205260	ENSG00000198839
chr7	112205360	112206160	7:112205360-112206160	ENSG00000198839,ENSG00000128512
chr7	112206340	112206680	7:112206340-112206680	ENSG00000198839,ENSG00000234358,ENSG00000128512
chr7	112206920	112207260	7:112206920-112207260	ENSG00000198839,ENSG00000128512
chr7	112211460	112211640	7:112211460-112211640	ENSG00000198839,ENSG00000128512
chr7	112212620	112212800	7:112212620-112212800	-
chr7	112215580	112215800	7:112215580-112215800	-
chr7	112239370	112239489	7:112239370-112239489	-
chr7	112266700	112266860	7:112266700-112266860	ENSG00000202406
chr7	112290180	112290360	7:112290180-112290360	ENSG00000202406
chr7	112296500	112296740	7:112296500-112296740	ENSG00000202406
chr7	112302280	112302460	7:112302280-112302460	-
chr7	112334460	112334680	7:112334460-112334680	-
chr7	112360860	112361000	7:112360860-112361000	ENSG00000236232,ENSG00000232922,ENSG00000230999
chr7	112361200	112361440	7:112361200-112361440	ENSG00000236232,ENSG00000232922,ENSG00000230999
chr7	112362292	112362583	7:112362292-112362583	-
chr7	112362992	112363100	7:112362992-112363100	-
chr7	112371820	112372020	7:112371820-112372020	ENSG00000236232,ENSG00000232922,ENSG00000230999
chr7	112372220	112372440	7:112372220-112372440	ENSG00000236232,ENSG00000232922,ENSG00000230999
chr7	112383669	112383820	7:112383669-112383820	-
chr7	112391240	112391391	7:112391240-112391391	-
chr7	112391533	112391640	7:112391533-112391640	-
chr7	112391920	112392140	7:112391920-112392140	-
chr7	112399640	112399880	7:112399640-112399880	-
chr7	112407040	112407200	7:112407040-112407200	ENSG00000226851
chr7	112407360	112407560	7:112407360-112407560	ENSG00000226851
chr7	112410200	112410400	7:112410200-112410400	ENSG00000226851
chr7	112411095	112411148	7:112411095-112411148	ENSG00000226851
chr7	112411280	112411480	7:112411280-112411480	ENSG00000226851
chr7	112415000	112415160	7:112415000-112415160	ENSG00000006652
chr7	112420220	112420900	7:112420220-112420900	ENSG00000006652
chr7	112422980	112423180	7:112422980-112423180	ENSG00000180019,ENSG00000006652
chr7	112449040	112449120	7:112449040-112449120	ENSG00000180019
chr7	112449400	112449620	7:112449400-112449620	ENSG00000180019
chr7	112450220	112450460	7:112450220-112450460	ENSG00000288634,ENSG00000288640,ENSG00000180019,ENSG00000006652
chr7	112450820	112451060	7:112450820-112451060	ENSG00000288634,ENSG00000288640,ENSG00000180019,ENSG00000006652
chr7	112451120	112451340	7:112451120-112451340	ENSG00000288634,ENSG00000288640,ENSG00000180019,ENSG00000006652
chr7	112451518	112451580	7:112451518-112451580	ENSG00000288634,ENSG00000288640
chr7	112452200	112452480	7:112452200-112452480	ENSG00000288634,ENSG00000288640,ENSG00000180019,ENSG00000006652
chr7	112452560	112452760	7:112452560-112452760	ENSG00000288634,ENSG00000288640,ENSG00000180019,ENSG00000006652
chr7	112453280	112453500	7:112453280-112453500	-
chr7	112453620	112453780	7:112453620-112453780	ENSG00000288634,ENSG00000288640,ENSG00000180019,ENSG00000006652
chr7	112459813	112459950	7:112459813-112459950	-
chr7	112462019	112462099	7:112462019-112462099	-
chr7	112462360	112462560	7:112462360-112462560	ENSG00000288634,ENSG00000288640,ENSG00000006652
chr7	112462784	112462919	7:112462784-112462919	-
chr7	112466765	112466960	7:112466765-112466960	-
chr7	112480500	112480660	7:112480500-112480660	ENSG00000181016
chr7	112481280	112481480	7:112481280-112481480	ENSG00000181016
chr7	112481940	112482180	7:112481940-112482180	ENSG00000181016
chr7	112482360	112482580	7:112482360-112482580	ENSG00000181016
chr7	112484720	112485080	7:112484720-112485080	ENSG00000181016
chr7	112495185	112495364	7:112495185-112495364	-
chr7	112495900	112496120	7:112495900-112496120	ENSG00000181016
chr7	112499525	112499655	7:112499525-112499655	-
chr7	112500720	112500900	7:112500720-112500900	-
chr7	112502587	112502800	7:112502587-112502800	-
chr7	112505540	112505700	7:112505540-112505700	-
chr7	112509500	112509680	7:112509500-112509680	ENSG00000182965
chr7	112509960	112510260	7:112509960-112510260	ENSG00000182965
chr7	112510300	112510500	7:112510300-112510500	ENSG00000182965
chr7	112510520	112510760	7:112510520-112510760	ENSG00000182965
chr7	112529580	112529780	7:112529580-112529780	ENSG00000182965
chr7	112536920	112536944	7:112536920-112536944	-
chr7	112548060	112548240	7:112548060-112548240	-
chr7	112550540	112550740	7:112550540-112550740	ENSG00000223646,ENSG00000182965
chr7	112594520	112594700	7:112594520-112594700	ENSG00000223646
chr7	112596340	112596540	7:112596340-112596540	ENSG00000223646
chr7	112604413	112604471	7:112604413-112604471	-
chr7	112630120	112630340	7:112630120-112630340	ENSG00000223646
chr7	112630740	112630840	7:112630740-112630840	ENSG00000223646
chr7	112639129	112639388	7:112639129-112639388	ENSG00000223646
chr7	112651400	112651600	7:112651400-112651600	-
chr7	112665820	112666000	7:112665820-112666000	-
chr7	112721360	112721612	7:112721360-112721612	-
chr7	112723400	112723640	7:112723400-112723640	ENSG00000225358
chr7	112743320	112743459	7:112743320-112743459	ENSG00000225358
chr7	112744932	112745009	7:112744932-112745009	ENSG00000225358
chr7	112748480	112748700	7:112748480-112748700	ENSG00000225358
chr7	112769520	112769600	7:112769520-112769600	-
chr7	112770154	112770504	7:112770154-112770504	-
chr7	112779282	112779360	7:112779282-112779360	-
chr7	112779760	112780000	7:112779760-112780000	ENSG00000146802
chr7	112782400	112782740	7:112782400-112782740	ENSG00000146802
chr7	112789820	112790140	7:112789820-112790140	ENSG00000146802
chr7	112790300	112790520	7:112790300-112790520	ENSG00000146802
chr7	112819640	112819834	7:112819640-112819834	-
chr7	112821360	112821480	7:112821360-112821480	-
chr7	112853500	112853709	7:112853500-112853709	-
chr7	112866273	112866460	7:112866273-112866460	-
chr7	112866540	112866840	7:112866540-112866840	-
chr7	112866940	112867180	7:112866940-112867180	-
chr7	112869300	112869380	7:112869300-112869380	-
chr7	112878120	112878400	7:112878120-112878400	-
chr7	112888880	112889100	7:112888880-112889100	-
chr7	112892380	112892560	7:112892380-112892560	-
chr7	112898780	112898980	7:112898780-112898980	-
chr7	112904560	112904740	7:112904560-112904740	-
chr7	112929480	112929700	7:112929480-112929700	-
chr7	112930800	112931080	7:112930800-112931080	ENSG00000164603
chr7	112938100	112938340	7:112938100-112938340	ENSG00000164603
chr7	112938500	112938900	7:112938500-112938900	ENSG00000164603
chr7	112938980	112939180	7:112938980-112939180	ENSG00000164603
chr7	112939280	112939540	7:112939280-112939540	ENSG00000164603
chr7	112939840	112940160	7:112939840-112940160	ENSG00000234520,ENSG00000164603,ENSG00000223646
chr7	112965620	112965800	7:112965620-112965800	ENSG00000234520
chr7	112973830	112974140	7:112973830-112974140	ENSG00000234520
chr7	112982060	112982320	7:112982060-112982320	ENSG00000234520
chr7	112982380	112982620	7:112982380-112982620	-
chr7	112985500	112985680	7:112985500-112985680	ENSG00000234520
chr7	112985720	112985980	7:112985720-112985980	-
chr7	112986300	112986580	7:112986300-112986580	ENSG00000234520
chr7	112986720	112986940	7:112986720-112986940	ENSG00000234520
chr7	112987244	112987500	7:112987244-112987500	-
chr7	112994680	112995100	7:112994680-112995100	ENSG00000234520
chr7	112995300	112995520	7:112995300-112995520	ENSG00000234520
chr7	112995620	112995840	7:112995620-112995840	ENSG00000234520
chr7	112997945	112998089	7:112997945-112998089	ENSG00000234520
chr7	113015120	113015280	7:113015120-113015280	-
chr7	113027020	113027220	7:113027020-113027220	-
chr7	113046540	113046740	7:113046540-113046740	-
chr7	113062280	113062480	7:113062280-113062480	-
chr7	113071580	113071780	7:113071580-113071780	ENSG00000279288
chr7	113085799	113085857	7:113085799-113085857	-
chr7	113085940	113086160	7:113085940-113086160	ENSG00000164604
chr7	113086420	113086580	7:113086420-113086580	ENSG00000225457,ENSG00000164604,ENSG00000279288
chr7	113087200	113087560	7:113087200-113087560	ENSG00000164604,ENSG00000279288
chr7	113087706	113087940	7:113087706-113087940	ENSG00000164604,ENSG00000279288
chr7	113099540	113099740	7:113099540-113099740	ENSG00000225457
chr7	113100120	113100380	7:113100120-113100380	ENSG00000225457
chr7	113102675	113102832	7:113102675-113102832	ENSG00000225457
chr7	113117400	113117580	7:113117400-113117580	ENSG00000214194
chr7	113117629	113117750	7:113117629-113117750	ENSG00000214194
chr7	113118080	113118240	7:113118080-113118240	ENSG00000214194
chr7	113118500	113118700	7:113118500-113118700	ENSG00000214194,ENSG00000225457
chr7	113128200	113128337	7:113128200-113128337	-
chr7	113145209	113145346	7:113145209-113145346	ENSG00000225457
chr7	113150020	113150640	7:113150020-113150640	ENSG00000225457
chr7	113159860	113160000	7:113159860-113160000	ENSG00000225457
chr7	113170819	113170933	7:113170819-113170933	-
chr7	113175640	113175820	7:113175640-113175820	-
chr7	113175921	113175976	7:113175921-113175976	-
chr7	113179380	113179600	7:113179380-113179600	-
chr7	113185700	113185880	7:113185700-113185880	-
chr7	113196660	113196840	7:113196660-113196840	-
chr7	113197380	113197580	7:113197380-113197580	-
chr7	113198240	113198560	7:113198240-113198560	-
chr7	113199980	113200140	7:113199980-113200140	-
chr7	113209460	113209700	7:113209460-113209700	-
chr7	113233122	113233180	7:113233122-113233180	-
chr7	113247340	113247560	7:113247340-113247560	-
chr7	113257260	113257440	7:113257260-113257440	-
chr7	113267420	113267600	7:113267420-113267600	-
chr7	113267899	113268242	7:113267899-113268242	-
chr7	113283960	113284180	7:113283960-113284180	-
chr7	113285527	113285674	7:113285527-113285674	-
chr7	113289260	113289420	7:113289260-113289420	-
chr7	113314100	113314260	7:113314100-113314260	-
chr7	113314980	113315240	7:113314980-113315240	-
chr7	113321356	113321452	7:113321356-113321452	-
chr7	113326600	113326684	7:113326600-113326684	-
chr7	113359660	113359860	7:113359660-113359860	-
chr7	113367260	113367420	7:113367260-113367420	-
chr7	113370980	113371180	7:113370980-113371180	-
chr7	113371400	113371660	7:113371400-113371660	ENSG00000287592,ENSG00000278894
chr7	113375020	113375320	7:113375020-113375320	-
chr7	113383740	113383926	7:113383740-113383926	-
chr7	113383960	113384080	7:113383960-113384080	-
chr7	113397020	113397160	7:113397020-113397160	-
chr7	113421820	113421980	7:113421820-113421980	ENSG00000287592,ENSG00000278894,ENSG00000270997
chr7	113431954	113432109	7:113431954-113432109	ENSG00000278894
chr7	113444458	113444514	7:113444458-113444514	ENSG00000278894
chr7	113561520	113561760	7:113561520-113561760	ENSG00000287592
chr7	113652640	113652820	7:113652640-113652820	-
chr7	113698680	113698880	7:113698680-113698880	ENSG00000287592
chr7	113700400	113700610	7:113700400-113700610	-
chr7	113705540	113705700	7:113705540-113705700	-
chr7	113710380	113710580	7:113710380-113710580	ENSG00000287592,ENSG00000278894
chr7	113730700	113730900	7:113730700-113730900	-
chr7	113731500	113731740	7:113731500-113731740	-
chr7	113764500	113764660	7:113764500-113764660	-
chr7	113768560	113768780	7:113768560-113768780	-
chr7	113774320	113774500	7:113774320-113774500	-
chr7	113796052	113796116	7:113796052-113796116	-
chr7	113796660	113796920	7:113796660-113796920	-
chr7	113798260	113798580	7:113798260-113798580	-
chr7	113804870	113804999	7:113804870-113804999	-
chr7	113809740	113809941	7:113809740-113809941	-
chr7	113812940	113813140	7:113812940-113813140	-
chr7	113813560	113813780	7:113813560-113813780	-
chr7	113824598	113824700	7:113824598-113824700	-
chr7	113831580	113831800	7:113831580-113831800	-
chr7	113852231	113852405	7:113852231-113852405	-
chr7	113865500	113865660	7:113865500-113865660	-
chr7	113873860	113874040	7:113873860-113874040	-
chr7	113889880	113889976	7:113889880-113889976	-
chr7	113890100	113890380	7:113890100-113890380	-
chr7	113890420	113890640	7:113890420-113890640	-
chr7	113890780	113890980	7:113890780-113890980	-
chr7	113891880	113892180	7:113891880-113892180	-
chr7	113892700	113893060	7:113892700-113893060	-
chr7	113916080	113916280	7:113916080-113916280	ENSG00000154415
chr7	113919040	113919240	7:113919040-113919240	ENSG00000154415
chr7	113920680	113920840	7:113920680-113920840	ENSG00000154415
chr7	113935260	113935460	7:113935260-113935460	-
chr7	113935880	113936200	7:113935880-113936200	-
chr7	113945521	113945699	7:113945521-113945699	-
chr7	113959640	113959745	7:113959640-113959745	-
chr7	113983283	113983363	7:113983283-113983363	-
chr7	114016240	114016316	7:114016240-114016316	-
chr7	114021240	114021580	7:114021240-114021580	-
chr7	114026016	114026094	7:114026016-114026094	-
chr7	114026600	114026800	7:114026600-114026800	-
chr7	114048020	114048200	7:114048020-114048200	-
chr7	114048360	114048640	7:114048360-114048640	-
chr7	114054047	114054140	7:114054047-114054140	-
chr7	114070360	114070540	7:114070360-114070540	ENSG00000154415
chr7	114082020	114082220	7:114082020-114082220	ENSG00000128573,ENSG00000154415
chr7	114082525	114082580	7:114082525-114082580	-
chr7	114082977	114083239	7:114082977-114083239	ENSG00000154415
chr7	114085239	114085360	7:114085239-114085360	-
chr7	114085640	114085910	7:114085640-114085910	ENSG00000128573
chr7	114086100	114086420	7:114086100-114086420	ENSG00000128573
chr7	114086560	114086840	7:114086560-114086840	ENSG00000128573
chr7	114086880	114087460	7:114086880-114087460	ENSG00000128573
chr7	114103400	114103480	7:114103400-114103480	-
chr7	114104200	114104380	7:114104200-114104380	-
chr7	114107680	114107880	7:114107680-114107880	-
chr7	114109006	114109100	7:114109006-114109100	-
chr7	114109400	114109620	7:114109400-114109620	-
chr7	114109947	114110020	7:114109947-114110020	-
chr7	114112561	114112674	7:114112561-114112674	-
chr7	114122112	114122258	7:114122112-114122258	-
chr7	114130920	114131120	7:114130920-114131120	-
chr7	114141460	114141635	7:114141460-114141635	-
chr7	114175280	114175483	7:114175280-114175483	-
chr7	114182900	114183120	7:114182900-114183120	-
chr7	114183418	114183551	7:114183418-114183551	-
chr7	114188280	114188460	7:114188280-114188460	-
chr7	114212840	114213000	7:114212840-114213000	-
chr7	114213020	114213120	7:114213020-114213120	-
chr7	114229340	114229540	7:114229340-114229540	-
chr7	114230340	114230535	7:114230340-114230535	-
chr7	114235363	114235498	7:114235363-114235498	-
chr7	114236000	114236180	7:114236000-114236180	-
chr7	114243100	114243280	7:114243100-114243280	-
chr7	114262860	114263040	7:114262860-114263040	-
chr7	114264120	114264280	7:114264120-114264280	-
chr7	114268460	114268640	7:114268460-114268640	-
chr7	114293303	114293520	7:114293303-114293520	ENSG00000236580
chr7	114295400	114295480	7:114295400-114295480	ENSG00000236580
chr7	114301701	114301920	7:114301701-114301920	ENSG00000236580
chr7	114310500	114310640	7:114310500-114310640	-
chr7	114345221	114345260	7:114345221-114345260	-
chr7	114345640	114345820	7:114345640-114345820	-
chr7	114376031	114376174	7:114376031-114376174	-
chr7	114387320	114387520	7:114387320-114387520	-
chr7	114392760	114392980	7:114392760-114392980	-
chr7	114405540	114405740	7:114405540-114405740	ENSG00000128573
chr7	114409880	114410060	7:114409880-114410060	ENSG00000224595,ENSG00000128573
chr7	114414280	114414840	7:114414280-114414840	ENSG00000224595,ENSG00000128573
chr7	114419460	114419700	7:114419460-114419700	ENSG00000224595,ENSG00000128573
chr7	114423100	114423280	7:114423100-114423280	ENSG00000224595
chr7	114426960	114427100	7:114426960-114427100	ENSG00000224595,ENSG00000128573
chr7	114450140	114450340	7:114450140-114450340	-
chr7	114466900	114467260	7:114466900-114467260	-
chr7	114467551	114467614	7:114467551-114467614	-
chr7	114468956	114469120	7:114468956-114469120	-
chr7	114482140	114482320	7:114482140-114482320	-
chr7	114494377	114494539	7:114494377-114494539	-
chr7	114502460	114502800	7:114502460-114502800	-
chr7	114504660	114504900	7:114504660-114504900	-
chr7	114508160	114508400	7:114508160-114508400	-
chr7	114529176	114529243	7:114529176-114529243	-
chr7	114530080	114530380	7:114530080-114530380	ENSG00000202334
chr7	114530660	114530960	7:114530660-114530960	-
chr7	114531020	114531200	7:114531020-114531200	-
chr7	114531460	114531700	7:114531460-114531700	-
chr7	114539680	114539840	7:114539680-114539840	-
chr7	114548380	114548560	7:114548380-114548560	-
chr7	114548680	114548860	7:114548680-114548860	-
chr7	114567500	114567760	7:114567500-114567760	ENSG00000202334,ENSG00000282859
chr7	114572812	114572942	7:114572812-114572942	-
chr7	114574460	114574660	7:114574460-114574660	ENSG00000202334,ENSG00000282859
chr7	114583406	114583527	7:114583406-114583527	-
chr7	114599160	114599340	7:114599160-114599340	ENSG00000202334
chr7	114623680	114623725	7:114623680-114623725	ENSG00000202334
chr7	114627347	114627520	7:114627347-114627520	ENSG00000202334
chr7	114633120	114633300	7:114633120-114633300	-
chr7	114641125	114641309	7:114641125-114641309	ENSG00000272230
chr7	114661669	114661771	7:114661669-114661771	ENSG00000272230
chr7	114663640	114663780	7:114663640-114663780	ENSG00000272230,ENSG00000202334,ENSG00000128573
chr7	114670760	114670988	7:114670760-114670988	ENSG00000272230,ENSG00000202334
chr7	114671924	114671975	7:114671924-114671975	-
chr7	114693140	114693360	7:114693140-114693360	-
chr7	114703740	114703920	7:114703740-114703920	-
chr7	114711325	114711395	7:114711325-114711395	-
chr7	114716060	114716200	7:114716060-114716200	-
chr7	114720700	114721020	7:114720700-114721020	-
chr7	114740980	114741260	7:114740980-114741260	-
chr7	114750669	114750767	7:114750669-114750767	-
chr7	114759335	114759452	7:114759335-114759452	-
chr7	114759720	114759920	7:114759720-114759920	-
chr7	114789200	114789380	7:114789200-114789380	-
chr7	114790080	114790320	7:114790080-114790320	-
chr7	114790740	114790773	7:114790740-114790773	-
chr7	114791869	114792165	7:114791869-114792165	-
chr7	114806860	114807020	7:114806860-114807020	-
chr7	114818673	114818772	7:114818673-114818772	-
chr7	114819700	114819920	7:114819700-114819920	ENSG00000272230
chr7	114821260	114821380	7:114821260-114821380	-
chr7	114821620	114821820	7:114821620-114821820	-
chr7	114851507	114851637	7:114851507-114851637	-
chr7	114856674	114856851	7:114856674-114856851	-
chr7	114857665	114857832	7:114857665-114857832	-
chr7	114864360	114864560	7:114864360-114864560	-
chr7	114865660	114865880	7:114865660-114865880	-
chr7	114879600	114879900	7:114879600-114879900	-
chr7	114889720	114889940	7:114889720-114889940	-
chr7	114901840	114902060	7:114901840-114902060	-
chr7	114922320	114922540	7:114922320-114922540	ENSG00000135272
chr7	114922920	114923220	7:114922920-114923220	ENSG00000135272
chr7	114923240	114923500	7:114923240-114923500	ENSG00000135272
chr7	114924040	114924340	7:114924040-114924340	ENSG00000135272
chr7	114924536	114924658	7:114924536-114924658	-
chr7	114924830	114924942	7:114924830-114924942	-
chr7	114925540	114925720	7:114925540-114925720	ENSG00000135272
chr7	114929664	114929700	7:114929664-114929700	-
chr7	114930140	114930720	7:114930140-114930720	-
chr7	114930900	114931140	7:114930900-114931140	ENSG00000135272
chr7	114931240	114931420	7:114931240-114931420	ENSG00000135272
chr7	114931540	114931660	7:114931540-114931660	-
chr7	114932940	114933160	7:114932940-114933160	-
chr7	114934042	114934127	7:114934042-114934127	-
chr7	114934800	114935060	7:114934800-114935060	ENSG00000135272
chr7	114936576	114936723	7:114936576-114936723	-
chr7	114939840	114939944	7:114939840-114939944	-
chr7	114940200	114940360	7:114940200-114940360	-
chr7	114944240	114944500	7:114944240-114944500	-
chr7	114944740	114944980	7:114944740-114944980	ENSG00000135272
chr7	114945600	114945722	7:114945600-114945722	-
chr7	114959340	114959411	7:114959340-114959411	-
chr7	114960040	114960320	7:114960040-114960320	-
chr7	114973260	114973440	7:114973260-114973440	-
chr7	114976750	114976892	7:114976750-114976892	-
chr7	114986970	114987100	7:114986970-114987100	-
chr7	114988320	114988620	7:114988320-114988620	-
chr7	114988840	114989040	7:114988840-114989040	-
chr7	114989200	114989600	7:114989200-114989600	-
chr7	115008545	115008880	7:115008545-115008880	-
chr7	115009420	115009600	7:115009420-115009600	-
chr7	115009840	115010040	7:115009840-115010040	ENSG00000225535
chr7	115015720	115015940	7:115015720-115015940	ENSG00000225535
chr7	115040580	115040860	7:115040580-115040860	ENSG00000225535
chr7	115047520	115047720	7:115047520-115047720	-
chr7	115048120	115048660	7:115048120-115048660	ENSG00000225535
chr7	115048760	115049066	7:115048760-115049066	-
chr7	115059400	115059620	7:115059400-115059620	-
chr7	115066600	115066780	7:115066600-115066780	ENSG00000225535
chr7	115068320	115068480	7:115068320-115068480	ENSG00000225535
chr7	115075278	115075468	7:115075278-115075468	ENSG00000225535
chr7	115087500	115087700	7:115087500-115087700	ENSG00000225535
chr7	115094265	115094440	7:115094265-115094440	-
chr7	115097380	115097640	7:115097380-115097640	ENSG00000225535
chr7	115100060	115100240	7:115100060-115100240	ENSG00000225535
chr7	115101282	115101400	7:115101282-115101400	-
chr7	115113940	115114032	7:115113940-115114032	ENSG00000225535
chr7	115134980	115135380	7:115134980-115135380	ENSG00000226962
chr7	115135820	115136000	7:115135820-115136000	ENSG00000226962
chr7	115145520	115145820	7:115145520-115145820	ENSG00000199764,ENSG00000226962,ENSG00000225535
chr7	115146080	115146460	7:115146080-115146460	-
chr7	115147638	115147773	7:115147638-115147773	-
chr7	115153880	115154060	7:115153880-115154060	ENSG00000226962
chr7	115154260	115154523	7:115154260-115154523	-
chr7	115178860	115179120	7:115178860-115179120	-
chr7	115198280	115198440	7:115198280-115198440	ENSG00000199764
chr7	115198700	115198860	7:115198700-115198860	ENSG00000199764
chr7	115216061	115216339	7:115216061-115216339	ENSG00000199764
chr7	115216680	115217080	7:115216680-115217080	ENSG00000199764
chr7	115217480	115217580	7:115217480-115217580	ENSG00000199764
chr7	115221520	115222004	7:115221520-115222004	ENSG00000199764
chr7	115226740	115226980	7:115226740-115226980	ENSG00000233607
chr7	115230880	115231200	7:115230880-115231200	ENSG00000199764,ENSG00000233607
chr7	115231220	115231460	7:115231220-115231460	ENSG00000199764,ENSG00000233607
chr7	115231896	115232120	7:115231896-115232120	ENSG00000233607
chr7	115249180	115249420	7:115249180-115249420	-
chr7	115260500	115260680	7:115260500-115260680	-
chr7	115269680	115269773	7:115269680-115269773	-
chr7	115271820	115272140	7:115271820-115272140	-
chr7	115273248	115273620	7:115273248-115273620	-
chr7	115290060	115290280	7:115290060-115290280	-
chr7	115293462	115293641	7:115293462-115293641	-
chr7	115293760	115293940	7:115293760-115293940	-
chr7	115297740	115297960	7:115297740-115297960	-
chr7	115300280	115300600	7:115300280-115300600	-
chr7	115315862	115315940	7:115315862-115315940	-
chr7	115316945	115317146	7:115316945-115317146	-
chr7	115341040	115341240	7:115341040-115341240	-
chr7	115352580	115352800	7:115352580-115352800	-
chr7	115356260	115356420	7:115356260-115356420	-
chr7	115357263	115357354	7:115357263-115357354	-
chr7	115364040	115364240	7:115364040-115364240	-
chr7	115371360	115371540	7:115371360-115371540	-
chr7	115394820	115395260	7:115394820-115395260	-
chr7	115472000	115472180	7:115472000-115472180	-
chr7	115476900	115477160	7:115476900-115477160	-
chr7	115477440	115477600	7:115477440-115477600	-
chr7	115478480	115478800	7:115478480-115478800	-
chr7	115488440	115488600	7:115488440-115488600	-
chr7	115491100	115491280	7:115491100-115491280	ENSG00000244565
chr7	115491587	115491880	7:115491587-115491880	ENSG00000244565
chr7	115491940	115492340	7:115491940-115492340	ENSG00000244565
chr7	115500060	115500280	7:115500060-115500280	ENSG00000244565
chr7	115505226	115505520	7:115505226-115505520	ENSG00000244565
chr7	115514760	115514837	7:115514760-115514837	-
chr7	115533900	115534080	7:115533900-115534080	-
chr7	115540300	115540480	7:115540300-115540480	-
chr7	115558280	115558500	7:115558280-115558500	ENSG00000202377
chr7	115559960	115560180	7:115559960-115560180	ENSG00000202377
chr7	115561360	115561640	7:115561360-115561640	ENSG00000202377
chr7	115561760	115561973	7:115561760-115561973	-
chr7	115570158	115570359	7:115570158-115570359	ENSG00000202377
chr7	115570540	115570807	7:115570540-115570807	ENSG00000202377
chr7	115583060	115583260	7:115583060-115583260	ENSG00000202377
chr7	115593220	115593420	7:115593220-115593420	ENSG00000202377
chr7	115600300	115600500	7:115600300-115600500	ENSG00000202377
chr7	115609700	115609880	7:115609700-115609880	-
chr7	115612640	115612880	7:115612640-115612880	-
chr7	115613971	115614134	7:115613971-115614134	-
chr7	115618823	115618962	7:115618823-115618962	-
chr7	115619440	115619620	7:115619440-115619620	-
chr7	115634680	115634920	7:115634680-115634920	-
chr7	115635400	115635740	7:115635400-115635740	-
chr7	115655040	115655220	7:115655040-115655220	-
chr7	115661740	115661920	7:115661740-115661920	-
chr7	115662242	115662383	7:115662242-115662383	-
chr7	115662826	115662975	7:115662826-115662975	-
chr7	115663440	115663463	7:115663440-115663463	-
chr7	115672060	115672380	7:115672060-115672380	ENSG00000240973,ENSG00000242072
chr7	115676233	115676349	7:115676233-115676349	ENSG00000240973,ENSG00000242072
chr7	115677842	115677918	7:115677842-115677918	ENSG00000240973,ENSG00000242072
chr7	115678100	115678420	7:115678100-115678420	ENSG00000240973,ENSG00000242072
chr7	115680018	115680280	7:115680018-115680280	ENSG00000240973,ENSG00000242072
chr7	115690040	115690220	7:115690040-115690220	ENSG00000240973,ENSG00000242072
chr7	115695620	115695820	7:115695620-115695820	-
chr7	115701260	115701460	7:115701260-115701460	-
chr7	115707290	115707540	7:115707290-115707540	-
chr7	115735840	115735960	7:115735840-115735960	-
chr7	115747280	115747520	7:115747280-115747520	-
chr7	115748260	115748420	7:115748260-115748420	-
chr7	115750058	115750232	7:115750058-115750232	-
chr7	115761940	115762200	7:115761940-115762200	-
chr7	115779634	115779840	7:115779634-115779840	ENSG00000243345
chr7	115782720	115783020	7:115782720-115783020	ENSG00000243345
chr7	115783140	115783400	7:115783140-115783400	ENSG00000243345
chr7	115809840	115810020	7:115809840-115810020	-
chr7	115821440	115821760	7:115821440-115821760	-
chr7	115822460	115822640	7:115822460-115822640	ENSG00000199224
chr7	115822871	115823044	7:115822871-115823044	-
chr7	115825780	115826020	7:115825780-115826020	ENSG00000199224
chr7	115838940	115839140	7:115838940-115839140	ENSG00000199224
chr7	115840760	115841099	7:115840760-115841099	ENSG00000199224
chr7	115844960	115845140	7:115844960-115845140	-
chr7	115851400	115851560	7:115851400-115851560	ENSG00000199224
chr7	115854780	115854940	7:115854780-115854940	-
chr7	115867280	115867440	7:115867280-115867440	-
chr7	115869280	115869500	7:115869280-115869500	-
chr7	115869640	115870200	7:115869640-115870200	-
chr7	115888584	115888825	7:115888584-115888825	-
chr7	115902780	115903082	7:115902780-115903082	-
chr7	115906760	115906980	7:115906760-115906980	-
chr7	115910620	115910900	7:115910620-115910900	-
chr7	115911560	115911860	7:115911560-115911860	-
chr7	115913660	115913920	7:115913660-115913920	-
chr7	115915120	115915332	7:115915120-115915332	-
chr7	115916400	115916482	7:115916400-115916482	-
chr7	115933520	115933760	7:115933520-115933760	-
chr7	115940571	115940747	7:115940571-115940747	-
chr7	115961846	115962060	7:115961846-115962060	-
chr7	115962280	115962460	7:115962280-115962460	ENSG00000105967
chr7	115964920	115965100	7:115964920-115965100	ENSG00000105967
chr7	115965340	115965540	7:115965340-115965540	ENSG00000105967
chr7	115965840	115966100	7:115965840-115966100	ENSG00000105967
chr7	115973540	115973720	7:115973540-115973720	ENSG00000105967
chr7	115976760	115976940	7:115976760-115976940	-
chr7	115984220	115984380	7:115984220-115984380	-
chr7	115985980	115986040	7:115985980-115986040	-
chr7	115997480	115997560	7:115997480-115997560	-
chr7	116013780	116013940	7:116013780-116013940	-
chr7	116016111	116016300	7:116016111-116016300	-
chr7	116025160	116025760	7:116025160-116025760	ENSG00000105967
chr7	116030660	116030980	7:116030660-116030980	ENSG00000105967
chr7	116031000	116031180	7:116031000-116031180	ENSG00000105967
chr7	116042760	116042900	7:116042760-116042900	-
chr7	116044659	116044714	7:116044659-116044714	-
chr7	116052100	116052280	7:116052100-116052280	-
chr7	116060969	116061073	7:116060969-116061073	-
chr7	116062380	116062532	7:116062380-116062532	-
chr7	116062810	116062993	7:116062810-116062993	-
chr7	116097480	116097660	7:116097480-116097660	-
chr7	116101800	116101980	7:116101800-116101980	-
chr7	116120960	116121120	7:116120960-116121120	-
chr7	116123095	116123260	7:116123095-116123260	-
chr7	116138320	116138480	7:116138320-116138480	-
chr7	116139080	116139380	7:116139080-116139380	-
chr7	116139920	116140140	7:116139920-116140140	-
chr7	116140786	116140839	7:116140786-116140839	-
chr7	116163105	116163230	7:116163105-116163230	-
chr7	116164640	116164840	7:116164640-116164840	ENSG00000105967
chr7	116166300	116166480	7:116166300-116166480	-
chr7	116169180	116169400	7:116169180-116169400	-
chr7	116170026	116170098	7:116170026-116170098	-
chr7	116170300	116170520	7:116170300-116170520	-
chr7	116172480	116172700	7:116172480-116172700	-
chr7	116173159	116173320	7:116173159-116173320	-
chr7	116176400	116176820	7:116176400-116176820	-
chr7	116177040	116177420	7:116177040-116177420	-
chr7	116180340	116180500	7:116180340-116180500	ENSG00000243243
chr7	116194220	116194460	7:116194220-116194460	-
chr7	116197480	116197740	7:116197480-116197740	-
chr7	116199140	116199340	7:116199140-116199340	-
chr7	116201086	116201120	7:116201086-116201120	-
chr7	116210380	116210640	7:116210380-116210640	ENSG00000135269,ENSG00000279086
chr7	116210900	116211262	7:116210900-116211262	ENSG00000135269,ENSG00000279086
chr7	116211420	116211660	7:116211420-116211660	ENSG00000135269,ENSG00000279086
chr7	116212419	116212599	7:116212419-116212599	ENSG00000279086
chr7	116213000	116213200	7:116213000-116213200	ENSG00000135269,ENSG00000279086
chr7	116213820	116214020	7:116213820-116214020	ENSG00000135269,ENSG00000279086
chr7	116217340	116217520	7:116217340-116217520	ENSG00000135269,ENSG00000279086
chr7	116218180	116218540	7:116218180-116218540	ENSG00000135269,ENSG00000279086
chr7	116223399	116223580	7:116223399-116223580	-
chr7	116224681	116224819	7:116224681-116224819	-
chr7	116227540	116227570	7:116227540-116227570	-
chr7	116227796	116228004	7:116227796-116228004	ENSG00000135269,ENSG00000279086
chr7	116228410	116228541	7:116228410-116228541	-
chr7	116229564	116229655	7:116229564-116229655	-
chr7	116230300	116230600	7:116230300-116230600	ENSG00000243243
chr7	116231980	116232180	7:116231980-116232180	ENSG00000243243
chr7	116232460	116232720	7:116232460-116232720	ENSG00000243243
chr7	116232860	116233240	7:116232860-116233240	ENSG00000243243
chr7	116236120	116236300	7:116236120-116236300	ENSG00000243243
chr7	116240160	116240339	7:116240160-116240339	-
chr7	116242280	116242460	7:116242280-116242460	ENSG00000243243
chr7	116242860	116243060	7:116242860-116243060	ENSG00000243243
chr7	116250020	116250220	7:116250020-116250220	-
chr7	116258780	116258960	7:116258780-116258960	ENSG00000135269
chr7	116259200	116259440	7:116259200-116259440	-
chr7	116259900	116260100	7:116259900-116260100	-
chr7	116271160	116271520	7:116271160-116271520	ENSG00000237870
chr7	116271800	116271900	7:116271800-116271900	-
chr7	116272040	116272280	7:116272040-116272280	ENSG00000105971,ENSG00000237870
chr7	116273426	116273525	7:116273426-116273525	-
chr7	116284484	116284660	7:116284484-116284660	ENSG00000105971,ENSG00000237870
chr7	116288278	116288338	7:116288278-116288338	ENSG00000237870
chr7	116290860	116291040	7:116290860-116291040	ENSG00000105971,ENSG00000237870
chr7	116302840	116303020	7:116302840-116303020	-
chr7	116315360	116315576	7:116315360-116315576	ENSG00000213167
chr7	116316900	116317160	7:116316900-116317160	ENSG00000213167,ENSG00000237870
chr7	116317320	116317620	7:116317320-116317620	ENSG00000213167,ENSG00000105971,ENSG00000237870,ENSG00000243243
chr7	116318040	116318240	7:116318040-116318240	ENSG00000213167
chr7	116327900	116328120	7:116327900-116328120	ENSG00000213167,ENSG00000243243
chr7	116329920	116330180	7:116329920-116330180	ENSG00000243243
chr7	116330220	116330437	7:116330220-116330437	ENSG00000243243
chr7	116331000	116331220	7:116331000-116331220	ENSG00000243243
chr7	116342200	116342400	7:116342200-116342400	-
chr7	116353740	116353920	7:116353740-116353920	-
chr7	116354140	116354480	7:116354140-116354480	-
chr7	116354520	116354920	7:116354520-116354920	-
chr7	116355080	116355420	7:116355080-116355420	ENSG00000237870
chr7	116357180	116357320	7:116357180-116357320	-
chr7	116357762	116357980	7:116357762-116357980	-
chr7	116358260	116358452	7:116358260-116358452	-
chr7	116363760	116363940	7:116363760-116363940	-
chr7	116380120	116380320	7:116380120-116380320	-
chr7	116385046	116385239	7:116385046-116385239	-
chr7	116393820	116394000	7:116393820-116394000	-
chr7	116395120	116395420	7:116395120-116395420	-
chr7	116395480	116395700	7:116395480-116395700	-
chr7	116400020	116400200	7:116400020-116400200	-
chr7	116403300	116403520	7:116403300-116403520	-
chr7	116426420	116426600	7:116426420-116426600	-
chr7	116430140	116430219	7:116430140-116430219	-
chr7	116432017	116432067	7:116432017-116432067	-
chr7	116433300	116433625	7:116433300-116433625	-
chr7	116434840	116435140	7:116434840-116435140	-
chr7	116438380	116438556	7:116438380-116438556	-
chr7	116439783	116439942	7:116439783-116439942	-
chr7	116441600	116441860	7:116441600-116441860	-
chr7	116443120	116443380	7:116443120-116443380	-
chr7	116447654	116447732	7:116447654-116447732	-
chr7	116455100	116455320	7:116455100-116455320	-
chr7	116465860	116466040	7:116465860-116466040	ENSG00000237813
chr7	116466500	116466700	7:116466500-116466700	ENSG00000237813
chr7	116478600	116478702	7:116478600-116478702	ENSG00000237813
chr7	116483384	116483524	7:116483384-116483524	ENSG00000237813
chr7	116485760	116485940	7:116485760-116485940	ENSG00000237813
chr7	116492620	116492840	7:116492620-116492840	ENSG00000105971,ENSG00000237813
chr7	116494900	116495080	7:116494900-116495080	ENSG00000105971,ENSG00000237813
chr7	116495840	116496060	7:116495840-116496060	ENSG00000105971,ENSG00000237813
chr7	116497884	116498000	7:116497884-116498000	ENSG00000105971
chr7	116498315	116498410	7:116498315-116498410	ENSG00000105971,ENSG00000237813
chr7	116498449	116498538	7:116498449-116498538	ENSG00000105971
chr7	116499460	116499780	7:116499460-116499780	ENSG00000105971,ENSG00000237813
chr7	116499960	116500017	7:116499960-116500017	ENSG00000105971,ENSG00000237813
chr7	116500034	116500800	7:116500034-116500800	ENSG00000105971,ENSG00000237813
chr7	116512320	116512540	7:116512320-116512540	-
chr7	116512660	116512740	7:116512660-116512740	-
chr7	116515660	116515804	7:116515660-116515804	-
chr7	116517700	116517776	7:116517700-116517776	-
chr7	116522320	116522580	7:116522320-116522580	ENSG00000105974
chr7	116524600	116524940	7:116524600-116524940	ENSG00000105974
chr7	116525440	116525740	7:116525440-116525740	ENSG00000105974
chr7	116526160	116526400	7:116526160-116526400	ENSG00000105974
chr7	116526960	116527200	7:116526960-116527200	ENSG00000105974
chr7	116527520	116527900	7:116527520-116527900	ENSG00000105974
chr7	116528100	116528340	7:116528100-116528340	ENSG00000105974
chr7	116530500	116530740	7:116530500-116530740	-
chr7	116534920	116535120	7:116534920-116535120	-
chr7	116542760	116543000	7:116542760-116543000	ENSG00000235427
chr7	116543780	116543980	7:116543780-116543980	ENSG00000235427
chr7	116547440	116547680	7:116547440-116547680	ENSG00000235427
chr7	116552733	116552933	7:116552733-116552933	ENSG00000235427
chr7	116554540	116554660	7:116554540-116554660	ENSG00000235427
chr7	116566400	116566660	7:116566400-116566660	ENSG00000231210
chr7	116566680	116567040	7:116566680-116567040	ENSG00000231210
chr7	116569900	116570080	7:116569900-116570080	ENSG00000231210,ENSG00000235427
chr7	116570417	116570680	7:116570417-116570680	ENSG00000231210
chr7	116571120	116571300	7:116571120-116571300	ENSG00000231210,ENSG00000235427
chr7	116574575	116574701	7:116574575-116574701	ENSG00000231210
chr7	116577040	116577340	7:116577040-116577340	ENSG00000231210
chr7	116577493	116577692	7:116577493-116577692	ENSG00000231210
chr7	116582480	116582680	7:116582480-116582680	-
chr7	116583060	116583400	7:116583060-116583400	ENSG00000231210
chr7	116583724	116583940	7:116583724-116583940	-
chr7	116588300	116588580	7:116588300-116588580	-
chr7	116588680	116588820	7:116588680-116588820	-
chr7	116589100	116589260	7:116589100-116589260	-
chr7	116591880	116592040	7:116591880-116592040	-
chr7	116593420	116593640	7:116593420-116593640	-
chr7	116610276	116610440	7:116610276-116610440	ENSG00000231210
chr7	116616840	116617040	7:116616840-116617040	ENSG00000231210
chr7	116631040	116631240	7:116631040-116631240	-
chr7	116632440	116632700	7:116632440-116632700	-
chr7	116633700	116633920	7:116633700-116633920	-
chr7	116653280	116653480	7:116653280-116653480	-
chr7	116665640	116665880	7:116665640-116665880	ENSG00000105976,ENSG00000231210
chr7	116671820	116672040	7:116671820-116672040	ENSG00000105976
chr7	116672140	116672460	7:116672140-116672460	ENSG00000105976
chr7	116672820	116673020	7:116672820-116673020	ENSG00000105976
chr7	116674500	116674713	7:116674500-116674713	ENSG00000105976
chr7	116674920	116675120	7:116674920-116675120	ENSG00000105976
chr7	116688020	116688200	7:116688020-116688200	-
chr7	116689776	116689924	7:116689776-116689924	-
chr7	116690028	116690220	7:116690028-116690220	-
chr7	116691780	116691960	7:116691780-116691960	-
chr7	116692760	116693180	7:116692760-116693180	ENSG00000105976
chr7	116706680	116706880	7:116706680-116706880	-
chr7	116708180	116708600	7:116708180-116708600	-
chr7	116710442	116710572	7:116710442-116710572	-
chr7	116713980	116714200	7:116713980-116714200	-
chr7	116716720	116716980	7:116716720-116716980	ENSG00000105976
chr7	116717240	116717440	7:116717240-116717440	-
chr7	116727140	116727320	7:116727140-116727320	ENSG00000105976
chr7	116727700	116727967	7:116727700-116727967	ENSG00000105976
chr7	116737400	116737620	7:116737400-116737620	-
chr7	116740260	116740480	7:116740260-116740480	-
chr7	116741280	116741340	7:116741280-116741340	-
chr7	116741720	116741960	7:116741720-116741960	-
chr7	116742060	116742260	7:116742060-116742260	-
chr7	116772580	116772800	7:116772580-116772800	-
chr7	116776720	116776920	7:116776720-116776920	-
chr7	116777700	116778000	7:116777700-116778000	-
chr7	116782280	116782696	7:116782280-116782696	-
chr7	116788718	116788835	7:116788718-116788835	-
chr7	116790160	116790340	7:116790160-116790340	-
chr7	116797722	116797920	7:116797722-116797920	-
chr7	116800020	116800180	7:116800020-116800180	-
chr7	116801140	116801360	7:116801140-116801360	-
chr7	116802440	116802660	7:116802440-116802660	-
chr7	116802880	116803140	7:116802880-116803140	-
chr7	116805160	116805380	7:116805160-116805380	-
chr7	116809780	116809948	7:116809780-116809948	ENSG00000198898
chr7	116813500	116813660	7:116813500-116813660	ENSG00000198898
chr7	116815752	116815945	7:116815752-116815945	-
chr7	116835323	116835424	7:116835323-116835424	-
chr7	116855268	116855491	7:116855268-116855491	-
chr7	116859400	116859620	7:116859400-116859620	ENSG00000198898
chr7	116862340	116862660	7:116862340-116862660	ENSG00000252115,ENSG00000235945,ENSG00000198898
chr7	116862720	116862940	7:116862720-116862940	ENSG00000235945,ENSG00000198898
chr7	116863160	116863480	7:116863160-116863480	ENSG00000235945,ENSG00000198898
chr7	116863883	116863991	7:116863883-116863991	-
chr7	116864160	116864480	7:116864160-116864480	-
chr7	116872140	116872360	7:116872140-116872360	ENSG00000235945
chr7	116881740	116881960	7:116881740-116881960	ENSG00000235945
chr7	116891000	116891180	7:116891000-116891180	ENSG00000252115,ENSG00000235945
chr7	116907114	116907354	7:116907114-116907354	ENSG00000252115
chr7	116911900	116912140	7:116911900-116912140	ENSG00000252115
chr7	116912320	116912540	7:116912320-116912540	ENSG00000252115
chr7	116918820	116919080	7:116918820-116919080	ENSG00000252115
chr7	116924862	116924983	7:116924862-116924983	-
chr7	116927460	116927680	7:116927460-116927680	-
chr7	116930560	116930720	7:116930560-116930720	ENSG00000274344,ENSG00000228368,ENSG00000273571,ENSG00000273596,ENSG00000288635,ENSG00000214188,ENSG00000277583,ENSG00000275359,ENSG00000227199,ENSG00000222150,ENSG00000252115
chr7	116953400	116953640	7:116953400-116953640	ENSG00000274606,ENSG00000276100,ENSG00000273571,ENSG00000273596,ENSG00000288635,ENSG00000214188,ENSG00000004866,ENSG00000277583,ENSG00000275359,ENSG00000227199,ENSG00000222150
chr7	116953680	116953980	7:116953680-116953980	ENSG00000274606,ENSG00000276100,ENSG00000273571,ENSG00000273596,ENSG00000288635,ENSG00000214188,ENSG00000004866,ENSG00000277583,ENSG00000275359,ENSG00000227199,ENSG00000222150
chr7	116954220	116954540	7:116954220-116954540	ENSG00000274606,ENSG00000276100,ENSG00000273571,ENSG00000273596,ENSG00000288635,ENSG00000214188,ENSG00000004866,ENSG00000277583,ENSG00000275359,ENSG00000227199,ENSG00000222150
chr7	116954720	116955180	7:116954720-116955180	ENSG00000274606,ENSG00000276100,ENSG00000273571,ENSG00000273596,ENSG00000288635,ENSG00000214188,ENSG00000277583,ENSG00000275359,ENSG00000227199
chr7	116955200	116955420	7:116955200-116955420	ENSG00000274606,ENSG00000276100,ENSG00000273571,ENSG00000273596,ENSG00000288635,ENSG00000214188,ENSG00000277583,ENSG00000275359,ENSG00000227199
chr7	116955778	116956056	7:116955778-116956056	ENSG00000274606,ENSG00000276100
chr7	116956140	116956340	7:116956140-116956340	ENSG00000274606,ENSG00000276100,ENSG00000273571,ENSG00000273596,ENSG00000288635,ENSG00000214188,ENSG00000277583,ENSG00000275359,ENSG00000227199
chr7	116966700	116966900	7:116966700-116966900	ENSG00000213050,ENSG00000228368,ENSG00000274606,ENSG00000276100
chr7	116967842	116968060	7:116967842-116968060	ENSG00000213050,ENSG00000228368
chr7	116977240	116977460	7:116977240-116977460	ENSG00000213050,ENSG00000228368
chr7	116979220	116979400	7:116979220-116979400	ENSG00000213050,ENSG00000228368
chr7	116984920	116985120	7:116984920-116985120	ENSG00000274344,ENSG00000213050,ENSG00000228368
chr7	116986900	116987120	7:116986900-116987120	-
chr7	116987260	116987436	7:116987260-116987436	-
chr7	116988500	116988660	7:116988500-116988660	ENSG00000274344
chr7	116998798	116998993	7:116998798-116998993	-
chr7	116999073	116999209	7:116999073-116999209	-
chr7	116999320	116999500	7:116999320-116999500	-
chr7	117005000	117005200	7:117005000-117005200	ENSG00000004866
chr7	117005560	117005780	7:117005560-117005780	ENSG00000004866
chr7	117008264	117008395	7:117008264-117008395	-
chr7	117009269	117009393	7:117009269-117009393	-
chr7	117012760	117012920	7:117012760-117012920	ENSG00000004866
chr7	117017882	117018100	7:117017882-117018100	ENSG00000283923
chr7	117019620	117019757	7:117019620-117019757	ENSG00000283923
chr7	117020100	117020280	7:117020100-117020280	ENSG00000283923,ENSG00000004866
chr7	117021124	117021304	7:117021124-117021304	ENSG00000283923
chr7	117025664	117025720	7:117025664-117025720	ENSG00000283923
chr7	117034920	117035120	7:117034920-117035120	ENSG00000283923
chr7	117035574	117035724	7:117035574-117035724	-
chr7	117041100	117041300	7:117041100-117041300	-
chr7	117047620	117047880	7:117047620-117047880	-
chr7	117050260	117050420	7:117050260-117050420	-
chr7	117061840	117062020	7:117061840-117062020	-
chr7	117062320	117062620	7:117062320-117062620	-
chr7	117065640	117065858	7:117065640-117065858	ENSG00000226367
chr7	117072731	117072800	7:117072731-117072800	-
chr7	117085321	117085607	7:117085321-117085607	ENSG00000226367
chr7	117086190	117086366	7:117086190-117086366	ENSG00000226367
chr7	117089957	117090080	7:117089957-117090080	ENSG00000287829,ENSG00000226367
chr7	117098480	117098780	7:117098480-117098780	ENSG00000287829,ENSG00000226367,ENSG00000004866
chr7	117119540	117119720	7:117119540-117119720	ENSG00000274344,ENSG00000287829,ENSG00000004866,ENSG00000222150
chr7	117122664	117122822	7:117122664-117122822	ENSG00000274344
chr7	117124740	117124980	7:117124740-117124980	ENSG00000274344,ENSG00000004866,ENSG00000222150
chr7	117126070	117126216	7:117126070-117126216	-
chr7	117127660	117127840	7:117127660-117127840	ENSG00000274344,ENSG00000222150
chr7	117132400	117132660	7:117132400-117132660	ENSG00000226367,ENSG00000222150
chr7	117132780	117133060	7:117132780-117133060	ENSG00000226367
chr7	117134969	117135109	7:117134969-117135109	-
chr7	117157680	117157900	7:117157680-117157900	ENSG00000275054,ENSG00000226367
chr7	117158920	117159440	7:117158920-117159440	ENSG00000226367
chr7	117186995	117187165	7:117186995-117187165	ENSG00000278482,ENSG00000278526,ENSG00000227532,ENSG00000275054
chr7	117189040	117189220	7:117189040-117189220	ENSG00000278482,ENSG00000278526,ENSG00000227532,ENSG00000275054
chr7	117193680	117193860	7:117193680-117193860	ENSG00000278482,ENSG00000278526,ENSG00000227532,ENSG00000275054
chr7	117201103	117201380	7:117201103-117201380	ENSG00000278482,ENSG00000278526
chr7	117202640	117202840	7:117202640-117202840	ENSG00000278482,ENSG00000278526,ENSG00000227532,ENSG00000275054
chr7	117213080	117213280	7:117213080-117213280	ENSG00000286390,ENSG00000278482,ENSG00000278526,ENSG00000275054,ENSG00000004866
chr7	117213580	117213800	7:117213580-117213800	-
chr7	117216571	117216666	7:117216571-117216666	-
chr7	117217760	117218020	7:117217760-117218020	ENSG00000004866
chr7	117218760	117218960	7:117218760-117218960	-
chr7	117219480	117219740	7:117219480-117219740	-
chr7	117229540	117229740	7:117229540-117229740	-
chr7	117230380	117230820	7:117230380-117230820	ENSG00000286390
chr7	117250880	117251120	7:117250880-117251120	-
chr7	117251840	117252060	7:117251840-117252060	ENSG00000230605,ENSG00000224042,ENSG00000230785
chr7	117259680	117259900	7:117259680-117259900	ENSG00000230605,ENSG00000224042,ENSG00000230785
chr7	117266772	117267244	7:117266772-117267244	ENSG00000230605,ENSG00000224042,ENSG00000230785
chr7	117269460	117269740	7:117269460-117269740	ENSG00000230605,ENSG00000224042,ENSG00000230785
chr7	117269960	117270180	7:117269960-117270180	ENSG00000230605,ENSG00000224042,ENSG00000230785
chr7	117271640	117271860	7:117271640-117271860	-
chr7	117277660	117277860	7:117277660-117277860	-
chr7	117280280	117280600	7:117280280-117280600	ENSG00000001626
chr7	117281650	117281809	7:117281650-117281809	-
chr7	117283460	117283720	7:117283460-117283720	ENSG00000286390,ENSG00000001626
chr7	117284380	117284600	7:117284380-117284600	ENSG00000001626
chr7	117285925	117286091	7:117285925-117286091	-
chr7	117312700	117312880	7:117312700-117312880	ENSG00000286390
chr7	117313700	117313880	7:117313700-117313880	-
chr7	117319320	117319446	7:117319320-117319446	ENSG00000105989
chr7	117322980	117323360	7:117322980-117323360	ENSG00000286390,ENSG00000105989
chr7	117323380	117323680	7:117323380-117323680	ENSG00000105989
chr7	117323820	117324020	7:117323820-117324020	ENSG00000105989
chr7	117324220	117324460	7:117324220-117324460	ENSG00000286390,ENSG00000105989
chr7	117326000	117326117	7:117326000-117326117	ENSG00000105989
chr7	117338140	117338320	7:117338140-117338320	ENSG00000286390
chr7	117373632	117373728	7:117373632-117373728	-
chr7	117375500	117375660	7:117375500-117375660	ENSG00000286390
chr7	117381460	117381640	7:117381460-117381640	-
chr7	117384780	117384880	7:117384780-117384880	-
chr7	117385920	117386100	7:117385920-117386100	ENSG00000154438,ENSG00000286390
chr7	117386208	117386259	7:117386208-117386259	-
chr7	117386420	117386620	7:117386420-117386620	ENSG00000154438,ENSG00000286390
chr7	117395840	117396060	7:117395840-117396060	ENSG00000154438
chr7	117399940	117400100	7:117399940-117400100	ENSG00000237974,ENSG00000214684,ENSG00000154438,ENSG00000286390
chr7	117401449	117401604	7:117401449-117401604	-
chr7	117401940	117402008	7:117401940-117402008	-
chr7	117402220	117402460	7:117402220-117402460	ENSG00000154438
chr7	117445361	117445500	7:117445361-117445500	ENSG00000214684,ENSG00000154438
chr7	117459120	117459280	7:117459120-117459280	ENSG00000237974,ENSG00000214684,ENSG00000154438,ENSG00000001626
chr7	117479603	117479799	7:117479603-117479799	ENSG00000237974,ENSG00000001626
chr7	117531362	117531432	7:117531362-117531432	-
chr7	117566540	117566940	7:117566540-117566940	ENSG00000232661
chr7	117567900	117568126	7:117567900-117568126	ENSG00000232661
chr7	117582200	117582660	7:117582200-117582660	ENSG00000234001,ENSG00000232661,ENSG00000237974,ENSG00000154438,ENSG00000001626
chr7	117588460	117588628	7:117588460-117588628	ENSG00000234001
chr7	117601183	117601220	7:117601183-117601220	-
chr7	117601720	117601920	7:117601720-117601920	-
chr7	117645540	117645820	7:117645540-117645820	ENSG00000083622,ENSG00000001626
chr7	117645900	117646120	7:117645900-117646120	ENSG00000083622,ENSG00000001626
chr7	117659520	117660080	7:117659520-117660080	ENSG00000083622,ENSG00000001626
chr7	117665480	117665780	7:117665480-117665780	-
chr7	117666160	117666360	7:117666160-117666360	-
chr7	117667280	117667720	7:117667280-117667720	-
chr7	117673960	117674140	7:117673960-117674140	ENSG00000083622,ENSG00000237974,ENSG00000154438
chr7	117675455	117675573	7:117675455-117675573	-
chr7	117715900	117716060	7:117715900-117716060	ENSG00000237974,ENSG00000001626
chr7	117717460	117717640	7:117717460-117717640	ENSG00000001626
chr7	117740000	117740160	7:117740000-117740160	-
chr7	117742160	117742225	7:117742160-117742225	-
chr7	117750740	117750880	7:117750740-117750880	ENSG00000077063
chr7	117780920	117781166	7:117780920-117781166	-
chr7	117800540	117800780	7:117800540-117800780	-
chr7	117811020	117811220	7:117811020-117811220	-
chr7	117825260	117825440	7:117825260-117825440	ENSG00000224136
chr7	117827940	117828160	7:117827940-117828160	ENSG00000224136
chr7	117828780	117829220	7:117828780-117829220	-
chr7	117848959	117849116	7:117848959-117849116	-
chr7	117871880	117872500	7:117871880-117872500	ENSG00000224136,ENSG00000077063
chr7	117872680	117873000	7:117872680-117873000	ENSG00000224136,ENSG00000077063
chr7	117873320	117873540	7:117873320-117873540	ENSG00000224136,ENSG00000077063
chr7	117873760	117874040	7:117873760-117874040	ENSG00000224136,ENSG00000077063
chr7	117875680	117875847	7:117875680-117875847	ENSG00000224136,ENSG00000077063
chr7	117931223	117931406	7:117931223-117931406	-
chr7	117941220	117941491	7:117941220-117941491	-
chr7	117946295	117946680	7:117946295-117946680	-
chr7	117949291	117949398	7:117949291-117949398	-
chr7	117971479	117971548	7:117971479-117971548	-
chr7	117993500	117993680	7:117993500-117993680	ENSG00000234826
chr7	117996402	117996518	7:117996402-117996518	ENSG00000234826
chr7	118037219	118037367	7:118037219-118037367	-
chr7	118059815	118059870	7:118059815-118059870	-
chr7	118081090	118081280	7:118081090-118081280	-
chr7	118104920	118105080	7:118104920-118105080	-
chr7	118107025	118107060	7:118107025-118107060	-
chr7	118149111	118149281	7:118149111-118149281	-
chr7	118152362	118152440	7:118152362-118152440	-
chr7	118153660	118153840	7:118153660-118153840	-
chr7	118169260	118169420	7:118169260-118169420	-
chr7	118183240	118183540	7:118183240-118183540	ENSG00000128534
chr7	118183920	118184200	7:118183920-118184200	ENSG00000287827,ENSG00000106013,ENSG00000128534,ENSG00000237974
chr7	118184520	118184760	7:118184520-118184760	ENSG00000128534
chr7	118185540	118185760	7:118185540-118185760	ENSG00000128534
chr7	118186140	118186404	7:118186140-118186404	-
chr7	118186580	118186760	7:118186580-118186760	ENSG00000128534
chr7	118195980	118196160	7:118195980-118196160	ENSG00000106013
chr7	118214240	118214304	7:118214240-118214304	ENSG00000106013
chr7	118214500	118214680	7:118214500-118214680	ENSG00000287827,ENSG00000106013
chr7	118245665	118245761	7:118245665-118245761	-
chr7	118247240	118247460	7:118247240-118247460	-
chr7	118251020	118251180	7:118251020-118251180	-
chr7	118259180	118259300	7:118259180-118259300	-
chr7	118305740	118305940	7:118305740-118305940	-
chr7	118352965	118353140	7:118352965-118353140	-
chr7	118372742	118372809	7:118372742-118372809	-
chr7	118575666	118575746	7:118575666-118575746	ENSG00000287827
chr7	118603747	118603865	7:118603747-118603865	ENSG00000287827
chr7	118671793	118671907	7:118671793-118671907	-
chr7	118726965	118727071	7:118726965-118727071	-
chr7	118803302	118803340	7:118803302-118803340	-
chr7	118871160	118871211	7:118871160-118871211	ENSG00000229982
chr7	118880752	118880848	7:118880752-118880848	ENSG00000229982
chr7	118910844	118910920	7:118910844-118910920	-
chr7	118918680	118918860	7:118918680-118918860	-
chr7	118949183	118949260	7:118949183-118949260	ENSG00000230520
chr7	118999470	118999622	7:118999470-118999622	-
chr7	119176120	119176300	7:119176120-119176300	ENSG00000270516,ENSG00000287827
chr7	119198040	119198220	7:119198040-119198220	-
chr7	119223007	119223064	7:119223007-119223064	-
chr7	119254875	119255006	7:119254875-119255006	-
chr7	119270060	119270240	7:119270060-119270240	ENSG00000287827
chr7	119296700	119296816	7:119296700-119296816	-
chr7	119300469	119300600	7:119300469-119300600	-
chr7	119337411	119337473	7:119337411-119337473	-
chr7	119353289	119353369	7:119353289-119353369	-
chr7	119449380	119449600	7:119449380-119449600	-
chr7	119482340	119482516	7:119482340-119482516	-
chr7	119497287	119497399	7:119497287-119497399	-
chr7	119504963	119505026	7:119504963-119505026	-
chr7	119544940	119545552	7:119544940-119545552	-
chr7	119562840	119562930	7:119562840-119562930	-
chr7	119572134	119572160	7:119572134-119572160	-
chr7	119572182	119572241	7:119572182-119572241	-
chr7	119647420	119647508	7:119647420-119647508	-
chr7	119664720	119664900	7:119664720-119664900	-
chr7	119665914	119666017	7:119665914-119666017	-
chr7	119684854	119684980	7:119684854-119684980	-
chr7	119718900	119719120	7:119718900-119719120	-
chr7	119720640	119720860	7:119720640-119720860	ENSG00000225546,ENSG00000287827
chr7	119726780	119726980	7:119726780-119726980	-
chr7	119733620	119733800	7:119733620-119733800	-
chr7	119743360	119743540	7:119743360-119743540	-
chr7	119748581	119748638	7:119748581-119748638	-
chr7	119761867	119762091	7:119761867-119762091	-
chr7	119783906	119784081	7:119783906-119784081	-
chr7	119791940	119792072	7:119791940-119792072	-
chr7	119803231	119803413	7:119803231-119803413	-
chr7	119863980	119864159	7:119863980-119864159	-
chr7	119901160	119901360	7:119901160-119901360	ENSG00000225546
chr7	119935540	119935720	7:119935540-119935720	ENSG00000225546
chr7	119936780	119937180	7:119936780-119937180	ENSG00000225546
chr7	119959920	119960100	7:119959920-119960100	ENSG00000271739,ENSG00000225546
chr7	119961220	119961360	7:119961220-119961360	-
chr7	119964780	119965140	7:119964780-119965140	ENSG00000225546
chr7	119965240	119965520	7:119965240-119965520	-
chr7	120000180	120000360	7:120000180-120000360	ENSG00000271739
chr7	120021160	120021360	7:120021160-120021360	ENSG00000271739
chr7	120021420	120021740	7:120021420-120021740	ENSG00000271739
chr7	120023660	120024060	7:120023660-120024060	ENSG00000271739
chr7	120028720	120028900	7:120028720-120028900	ENSG00000271739
chr7	120033200	120033408	7:120033200-120033408	-
chr7	120051840	120052100	7:120051840-120052100	-
chr7	120052940	120053280	7:120052940-120053280	ENSG00000271739
chr7	120053380	120053620	7:120053380-120053620	-
chr7	120055420	120055609	7:120055420-120055609	-
chr7	120060400	120060560	7:120060400-120060560	ENSG00000271739
chr7	120064640	120064860	7:120064640-120064860	ENSG00000271739
chr7	120090040	120090200	7:120090040-120090200	-
chr7	120122160	120122226	7:120122160-120122226	-
chr7	120156240	120156480	7:120156240-120156480	ENSG00000233969
chr7	120165428	120165503	7:120165428-120165503	ENSG00000233969
chr7	120168200	120168420	7:120168200-120168420	ENSG00000233969
chr7	120186020	120186200	7:120186020-120186200	-
chr7	120218800	120219000	7:120218800-120219000	ENSG00000233417
chr7	120229661	120229779	7:120229661-120229779	ENSG00000233417
chr7	120272260	120272460	7:120272260-120272460	ENSG00000184408
chr7	120272820	120273020	7:120272820-120273020	ENSG00000184408
chr7	120273520	120273780	7:120273520-120273780	ENSG00000184408
chr7	120305360	120305534	7:120305360-120305534	-
chr7	120337404	120337600	7:120337404-120337600	-
chr7	120402380	120402460	7:120402380-120402460	-
chr7	120441557	120441654	7:120441557-120441654	-
chr7	120463080	120463340	7:120463080-120463340	-
chr7	120555060	120555240	7:120555060-120555240	-
chr7	120581151	120581221	7:120581151-120581221	-
chr7	120583716	120583801	7:120583716-120583801	-
chr7	120583900	120584180	7:120583900-120584180	-
chr7	120665284	120665351	7:120665284-120665351	ENSG00000252023
chr7	120665587	120665666	7:120665587-120665666	ENSG00000252023
chr7	120725480	120725700	7:120725480-120725700	ENSG00000231295,ENSG00000184408
chr7	120732402	120732531	7:120732402-120732531	-
chr7	120733326	120733378	7:120733326-120733378	ENSG00000231295
chr7	120740480	120740700	7:120740480-120740700	ENSG00000231295,ENSG00000184408
chr7	120741478	120741640	7:120741478-120741640	ENSG00000231295,ENSG00000184408
chr7	120741795	120741905	7:120741795-120741905	ENSG00000231295,ENSG00000184408
chr7	120763992	120764064	7:120763992-120764064	ENSG00000231295
chr7	120792120	120792300	7:120792120-120792300	ENSG00000231295
chr7	120792840	120792961	7:120792840-120792961	-
chr7	120794200	120794380	7:120794200-120794380	-
chr7	120794780	120794960	7:120794780-120794960	-
chr7	120806000	120806180	7:120806000-120806180	ENSG00000106025
chr7	120823680	120823860	7:120823680-120823860	-
chr7	120825365	120825435	7:120825365-120825435	-
chr7	120856740	120856960	7:120856740-120856960	ENSG00000106025
chr7	120857020	120857360	7:120857020-120857360	ENSG00000106025
chr7	120857600	120857820	7:120857600-120857820	ENSG00000106025
chr7	120857880	120858220	7:120857880-120858220	ENSG00000106025
chr7	120873529	120873679	7:120873529-120873679	-
chr7	120877660	120877840	7:120877660-120877840	-
chr7	120916207	120916312	7:120916207-120916312	-
chr7	120941160	120941340	7:120941160-120941340	-
chr7	120950540	120950800	7:120950540-120950800	ENSG00000071243,ENSG00000106025
chr7	120950960	120951220	7:120950960-120951220	ENSG00000071243
chr7	120952012	120952063	7:120952012-120952063	-
chr7	120973960	120974120	7:120973960-120974120	ENSG00000071243
chr7	120979765	120979800	7:120979765-120979800	ENSG00000202225
chr7	120979920	120980120	7:120979920-120980120	ENSG00000202225
chr7	120981960	120982140	7:120981960-120982140	ENSG00000106034,ENSG00000202225
chr7	120987522	120987580	7:120987522-120987580	-
chr7	120987720	120987900	7:120987720-120987900	ENSG00000212628,ENSG00000106034,ENSG00000202225
chr7	120988200	120988540	7:120988200-120988540	ENSG00000106034,ENSG00000202225
chr7	120988635	120988940	7:120988635-120988940	ENSG00000212628,ENSG00000106034,ENSG00000202225
chr7	120989540	120990120	7:120989540-120990120	ENSG00000106034,ENSG00000202225
chr7	120990700	120991520	7:120990700-120991520	-
chr7	120991660	120991960	7:120991660-120991960	ENSG00000106034
chr7	120992680	120993144	7:120992680-120993144	-
chr7	120993260	120993440	7:120993260-120993440	ENSG00000106034
chr7	120994020	120994240	7:120994020-120994240	-
chr7	120994550	120994610	7:120994550-120994610	-
chr7	120996420	120996600	7:120996420-120996600	ENSG00000234927,ENSG00000106034
chr7	121000060	121000260	7:121000060-121000260	ENSG00000234927
chr7	121002227	121002436	7:121002227-121002436	-
chr7	121002780	121003060	7:121002780-121003060	-
chr7	121003180	121003320	7:121003180-121003320	-
chr7	121006851	121006904	7:121006851-121006904	-
chr7	121007120	121007280	7:121007120-121007280	-
chr7	121011540	121011720	7:121011540-121011720	-
chr7	121017080	121017280	7:121017080-121017280	ENSG00000106034
chr7	121017620	121018053	7:121017620-121018053	-
chr7	121019100	121019300	7:121019100-121019300	-
chr7	121020440	121020640	7:121020440-121020640	-
chr7	121020760	121020960	7:121020760-121020960	ENSG00000234927,ENSG00000106034
chr7	121021300	121021540	7:121021300-121021540	-
chr7	121023349	121023463	7:121023349-121023463	-
chr7	121023900	121024040	7:121023900-121024040	-
chr7	121024240	121024500	7:121024240-121024500	ENSG00000106034
chr7	121024740	121025031	7:121024740-121025031	-
chr7	121028126	121028196	7:121028126-121028196	-
chr7	121041500	121041720	7:121041500-121041720	ENSG00000234927
chr7	121047080	121047220	7:121047080-121047220	ENSG00000234927
chr7	121049582	121049860	7:121049582-121049860	ENSG00000234927
chr7	121056329	121056538	7:121056329-121056538	ENSG00000234927
chr7	121076440	121076640	7:121076440-121076640	ENSG00000212628
chr7	121079420	121079580	7:121079420-121079580	ENSG00000212628
chr7	121081420	121081640	7:121081420-121081640	ENSG00000212628,ENSG00000106034
chr7	121082050	121082108	7:121082050-121082108	-
chr7	121083180	121083360	7:121083180-121083360	ENSG00000212628,ENSG00000106034
chr7	121083638	121083980	7:121083638-121083980	-
chr7	121084080	121084200	7:121084080-121084200	ENSG00000212628
chr7	121084360	121084640	7:121084360-121084640	ENSG00000212628
chr7	121084760	121085160	7:121084760-121085160	ENSG00000212628,ENSG00000106034
chr7	121085580	121085640	7:121085580-121085640	ENSG00000212628
chr7	121086040	121086240	7:121086040-121086240	ENSG00000212628
chr7	121091100	121091300	7:121091100-121091300	-
chr7	121108000	121108200	7:121108000-121108200	ENSG00000106034
chr7	121113300	121113480	7:121113300-121113480	-
chr7	121126900	121127100	7:121126900-121127100	-
chr7	121139520	121139707	7:121139520-121139707	-
chr7	121153640	121153860	7:121153640-121153860	-
chr7	121154100	121154300	7:121154100-121154300	-
chr7	121163916	121164005	7:121163916-121164005	-
chr7	121182940	121183155	7:121182940-121183155	-
chr7	121187800	121187980	7:121187800-121187980	ENSG00000207090
chr7	121192880	121193200	7:121192880-121193200	ENSG00000207090
chr7	121196020	121196220	7:121196020-121196220	ENSG00000207090
chr7	121204680	121204860	7:121204680-121204860	ENSG00000207090
chr7	121214740	121214920	7:121214740-121214920	-
chr7	121230660	121230822	7:121230660-121230822	-
chr7	121243960	121244140	7:121243960-121244140	-
chr7	121262240	121262460	7:121262240-121262460	-
chr7	121267720	121267880	7:121267720-121267880	-
chr7	121273780	121274020	7:121273780-121274020	-
chr7	121274080	121274280	7:121274080-121274280	-
chr7	121274596	121274806	7:121274596-121274806	-
chr7	121278400	121278620	7:121278400-121278620	-
chr7	121278820	121279040	7:121278820-121279040	-
chr7	121283426	121283541	7:121283426-121283541	-
chr7	121287540	121287680	7:121287540-121287680	-
chr7	121288027	121288200	7:121288027-121288200	-
chr7	121289020	121289220	7:121289020-121289220	-
chr7	121301073	121301380	7:121301073-121301380	ENSG00000287554
chr7	121301580	121301720	7:121301580-121301720	ENSG00000287554
chr7	121302327	121302535	7:121302327-121302535	ENSG00000287554
chr7	121304340	121304580	7:121304340-121304580	ENSG00000287554
chr7	121304620	121304911	7:121304620-121304911	ENSG00000287554
chr7	121305180	121305380	7:121305180-121305380	ENSG00000287554
chr7	121313540	121313780	7:121313540-121313780	ENSG00000287554
chr7	121313820	121314080	7:121313820-121314080	ENSG00000002745,ENSG00000287554
chr7	121328863	121329060	7:121328863-121329060	ENSG00000002745
chr7	121329274	121329420	7:121329274-121329420	ENSG00000002745
chr7	121329540	121329840	7:121329540-121329840	ENSG00000002745
chr7	121330120	121330320	7:121330120-121330320	ENSG00000002745
chr7	121330560	121330880	7:121330560-121330880	ENSG00000002745
chr7	121335400	121335660	7:121335400-121335660	ENSG00000002745
chr7	121337540	121337720	7:121337540-121337720	ENSG00000002745
chr7	121342040	121342280	7:121342040-121342280	-
chr7	121343416	121343540	7:121343416-121343540	-
chr7	121344200	121344400	7:121344200-121344400	-
chr7	121344560	121344640	7:121344560-121344640	-
chr7	121366940	121367140	7:121366940-121367140	ENSG00000196937
chr7	121369500	121369880	7:121369500-121369880	ENSG00000196937
chr7	121372040	121372240	7:121372040-121372240	-
chr7	121395500	121395880	7:121395500-121395880	ENSG00000213310,ENSG00000196937
chr7	121395920	121396180	7:121395920-121396180	ENSG00000227371,ENSG00000213310,ENSG00000196937
chr7	121396240	121396540	7:121396240-121396540	ENSG00000234985,ENSG00000227371,ENSG00000213310,ENSG00000196937
chr7	121402040	121402115	7:121402040-121402115	ENSG00000227371,ENSG00000213310,ENSG00000196937
chr7	121402180	121402240	7:121402180-121402240	ENSG00000227371,ENSG00000213310,ENSG00000196937
chr7	121402765	121402929	7:121402765-121402929	ENSG00000213310
chr7	121428960	121429140	7:121428960-121429140	ENSG00000234985,ENSG00000227371
chr7	121438020	121438340	7:121438020-121438340	ENSG00000234985,ENSG00000227371
chr7	121438380	121438700	7:121438380-121438700	ENSG00000234985,ENSG00000227371
chr7	121441267	121441360	7:121441267-121441360	ENSG00000234985
chr7	121449440	121449600	7:121449440-121449600	ENSG00000234985
chr7	121473520	121473840	7:121473520-121473840	-
chr7	121474040	121474320	7:121474040-121474320	-
chr7	121479680	121479960	7:121479680-121479960	-
chr7	121480080	121480440	7:121480080-121480440	ENSG00000227371
chr7	121480580	121480840	7:121480580-121480840	-
chr7	121485380	121486160	7:121485380-121486160	-
chr7	121486940	121487135	7:121486940-121487135	-
chr7	121494540	121494820	7:121494540-121494820	-
chr7	121504640	121504820	7:121504640-121504820	ENSG00000227371
chr7	121505085	121505240	7:121505085-121505240	-
chr7	121515700	121515980	7:121515700-121515980	-
chr7	121525180	121525380	7:121525180-121525380	-
chr7	121525568	121525780	7:121525568-121525780	-
chr7	121529120	121529280	7:121529120-121529280	-
chr7	121530420	121530680	7:121530420-121530680	ENSG00000227371
chr7	121537140	121537300	7:121537140-121537300	-
chr7	121544800	121545040	7:121544800-121545040	-
chr7	121547000	121547240	7:121547000-121547240	-
chr7	121547600	121547780	7:121547600-121547780	ENSG00000196937
chr7	121561820	121562000	7:121561820-121562000	-
chr7	121562380	121562580	7:121562380-121562580	-
chr7	121563300	121563480	7:121563300-121563480	-
chr7	121570780	121570960	7:121570780-121570960	-
chr7	121575240	121575460	7:121575240-121575460	-
chr7	121582384	121582700	7:121582384-121582700	-
chr7	121595999	121596280	7:121595999-121596280	-
chr7	121604680	121604960	7:121604680-121604960	-
chr7	121605360	121605540	7:121605360-121605540	-
chr7	121610320	121610520	7:121610320-121610520	-
chr7	121612360	121612504	7:121612360-121612504	-
chr7	121622020	121622220	7:121622020-121622220	-
chr7	121622311	121622496	7:121622311-121622496	-
chr7	121666400	121666520	7:121666400-121666520	ENSG00000227743
chr7	121687300	121687420	7:121687300-121687420	ENSG00000227743
chr7	121689843	121690040	7:121689843-121690040	ENSG00000227743
chr7	121721531	121721660	7:121721531-121721660	ENSG00000252704
chr7	121721933	121722063	7:121721933-121722063	ENSG00000252704
chr7	121752800	121752980	7:121752800-121752980	ENSG00000252704
chr7	121755380	121755504	7:121755380-121755504	ENSG00000252704
chr7	121797760	121798000	7:121797760-121798000	-
chr7	121824660	121824796	7:121824660-121824796	-
chr7	121853400	121853600	7:121853400-121853600	ENSG00000233272
chr7	121858849	121858980	7:121858849-121858980	ENSG00000233272
chr7	121872860	121873240	7:121872860-121873240	ENSG00000106278
chr7	121873380	121873760	7:121873380-121873760	ENSG00000106278
chr7	121877066	121877151	7:121877066-121877151	ENSG00000106278
chr7	121901180	121901380	7:121901180-121901380	-
chr7	121909820	121910020	7:121909820-121910020	-
chr7	121917990	121918157	7:121917990-121918157	-
chr7	121954900	121955100	7:121954900-121955100	-
chr7	121961100	121961340	7:121961100-121961340	ENSG00000252704
chr7	121961520	121961820	7:121961520-121961820	-
chr7	121988840	121988999	7:121988840-121988999	-
chr7	121994640	121994840	7:121994640-121994840	ENSG00000252003,ENSG00000106278,ENSG00000252704
chr7	121995040	121995240	7:121995040-121995240	ENSG00000106278,ENSG00000252704
chr7	122006733	122006828	7:122006733-122006828	ENSG00000106278
chr7	122014780	122014960	7:122014780-122014960	ENSG00000106278
chr7	122025800	122025874	7:122025800-122025874	ENSG00000106278
chr7	122039020	122039240	7:122039020-122039240	ENSG00000106278
chr7	122069160	122069360	7:122069160-122069360	ENSG00000252003
chr7	122093060	122093220	7:122093060-122093220	ENSG00000252003,ENSG00000008311
chr7	122121700	122121780	7:122121700-122121780	-
chr7	122132360	122132660	7:122132360-122132660	-
chr7	122136300	122136360	7:122136300-122136360	-
chr7	122136920	122137120	7:122136920-122137120	ENSG00000234418,ENSG00000008311
chr7	122137267	122137560	7:122137267-122137560	ENSG00000234418,ENSG00000008311
chr7	122138080	122138240	7:122138080-122138240	-
chr7	122143400	122143740	7:122143400-122143740	ENSG00000234418,ENSG00000008311
chr7	122143820	122143960	7:122143820-122143960	ENSG00000234418,ENSG00000008311
chr7	122144220	122144420	7:122144220-122144420	ENSG00000226636,ENSG00000234418,ENSG00000252003,ENSG00000008311
chr7	122147284	122147437	7:122147284-122147437	-
chr7	122155700	122155860	7:122155700-122155860	ENSG00000226636
chr7	122161750	122161906	7:122161750-122161906	ENSG00000226636
chr7	122166440	122166468	7:122166440-122166468	-
chr7	122166820	122167060	7:122166820-122167060	ENSG00000226636
chr7	122199280	122199560	7:122199280-122199560	-
chr7	122212880	122213160	7:122212880-122213160	ENSG00000213302,ENSG00000234418
chr7	122217180	122217420	7:122217180-122217420	ENSG00000213302,ENSG00000234418
chr7	122219360	122219560	7:122219360-122219560	ENSG00000213302,ENSG00000234418
chr7	122272220	122272440	7:122272220-122272440	-
chr7	122305000	122305180	7:122305000-122305180	ENSG00000240499,ENSG00000230316,ENSG00000128610
chr7	122310280	122310500	7:122310280-122310500	ENSG00000240499,ENSG00000230316,ENSG00000128610
chr7	122316800	122316980	7:122316800-122316980	ENSG00000240499,ENSG00000128610
chr7	122360500	122360592	7:122360500-122360592	-
chr7	122370500	122370601	7:122370500-122370601	-
chr7	122384119	122384176	7:122384119-122384176	-
chr7	122412500	122412780	7:122412500-122412780	-
chr7	122412960	122413140	7:122412960-122413140	ENSG00000240499,ENSG00000213302
chr7	122416460	122416640	7:122416460-122416640	ENSG00000240499
chr7	122419360	122419440	7:122419360-122419440	ENSG00000240499
chr7	122419560	122419795	7:122419560-122419795	ENSG00000240499
chr7	122430820	122430980	7:122430820-122430980	ENSG00000240499,ENSG00000081803
chr7	122457420	122457524	7:122457420-122457524	-
chr7	122469060	122469220	7:122469060-122469220	-
chr7	122485940	122486160	7:122485940-122486160	ENSG00000213302
chr7	122486240	122486440	7:122486240-122486440	-
chr7	122486737	122486896	7:122486737-122486896	-
chr7	122487240	122487460	7:122487240-122487460	-
chr7	122503580	122503840	7:122503580-122503840	-
chr7	122506568	122507038	7:122506568-122507038	-
chr7	122521242	122521420	7:122521242-122521420	-
chr7	122528960	122529160	7:122528960-122529160	ENSG00000213302
chr7	122532760	122532960	7:122532760-122532960	ENSG00000213302
chr7	122534242	122534297	7:122534242-122534297	-
chr7	122534880	122535100	7:122534880-122535100	-
chr7	122535140	122535400	7:122535140-122535400	-
chr7	122550640	122550807	7:122550640-122550807	-
chr7	122581120	122581360	7:122581120-122581360	-
chr7	122581740	122581820	7:122581740-122581820	-
chr7	122617020	122617220	7:122617020-122617220	-
chr7	122617540	122617610	7:122617540-122617610	-
chr7	122628760	122628960	7:122628760-122628960	-
chr7	122651540	122651720	7:122651540-122651720	-
chr7	122655133	122655222	7:122655133-122655222	-
chr7	122665680	122665860	7:122665680-122665860	-
chr7	122674660	122674860	7:122674660-122674860	ENSG00000235631,ENSG00000188050,ENSG00000235459,ENSG00000225795
chr7	122674980	122675340	7:122674980-122675340	ENSG00000235631,ENSG00000188050,ENSG00000235459,ENSG00000225795
chr7	122694080	122694246	7:122694080-122694246	ENSG00000235631,ENSG00000188050
chr7	122694280	122694480	7:122694280-122694480	ENSG00000235631,ENSG00000188050,ENSG00000235459
chr7	122700733	122700798	7:122700733-122700798	ENSG00000235631,ENSG00000188050
chr7	122727624	122727893	7:122727624-122727893	-
chr7	122738500	122738720	7:122738500-122738720	-
chr7	122761245	122761382	7:122761245-122761382	-
chr7	122765040	122765280	7:122765040-122765280	-
chr7	122792068	122792196	7:122792068-122792196	-
chr7	122803460	122803660	7:122803460-122803660	ENSG00000223595
chr7	122814817	122815017	7:122814817-122815017	-
chr7	122825240	122825420	7:122825240-122825420	-
chr7	122843520	122843680	7:122843520-122843680	ENSG00000227573
chr7	122844260	122844480	7:122844260-122844480	ENSG00000227573
chr7	122844724	122844857	7:122844724-122844857	ENSG00000227573
chr7	122848060	122848180	7:122848060-122848180	ENSG00000227573
chr7	122848183	122848380	7:122848183-122848380	ENSG00000227573
chr7	122855560	122855820	7:122855560-122855820	-
chr7	122864100	122864300	7:122864100-122864300	ENSG00000227573
chr7	122883540	122883620	7:122883540-122883620	-
chr7	122885099	122885300	7:122885099-122885300	-
chr7	122885620	122885860	7:122885620-122885860	ENSG00000081803
chr7	122886400	122886640	7:122886400-122886640	ENSG00000081803
chr7	122886700	122886920	7:122886700-122886920	ENSG00000081803
chr7	122887320	122887520	7:122887320-122887520	ENSG00000081803
chr7	122896633	122896741	7:122896633-122896741	-
chr7	122901340	122901520	7:122901340-122901520	-
chr7	122944740	122945020	7:122944740-122945020	-
chr7	122965499	122965574	7:122965499-122965574	-
chr7	122972377	122972438	7:122972377-122972438	-
chr7	122984160	122984340	7:122984160-122984340	ENSG00000128519
chr7	123003760	123003960	7:123003760-123003960	ENSG00000128519
chr7	123005060	123005220	7:123005060-123005220	ENSG00000128519
chr7	123022640	123022880	7:123022640-123022880	-
chr7	123024931	123025180	7:123024931-123025180	-
chr7	123025460	123025660	7:123025460-123025660	ENSG00000128519
chr7	123041220	123041400	7:123041220-123041400	-
chr7	123058498	123058601	7:123058498-123058601	-
chr7	123070800	123070980	7:123070800-123070980	ENSG00000226680
chr7	123090491	123090599	7:123090491-123090599	ENSG00000226680
chr7	123090671	123090816	7:123090671-123090816	ENSG00000226680
chr7	123120371	123120640	7:123120371-123120640	ENSG00000226680
chr7	123131200	123131380	7:123131200-123131380	ENSG00000226680
chr7	123148921	123149072	7:123148921-123149072	-
chr7	123154340	123154540	7:123154340-123154540	ENSG00000223595,ENSG00000081800,ENSG00000226680
chr7	123193904	123194004	7:123193904-123194004	ENSG00000081800
chr7	123208940	123209080	7:123208940-123209080	ENSG00000223595,ENSG00000081800
chr7	123271400	123271500	7:123271400-123271500	ENSG00000223595
chr7	123352000	123352177	7:123352000-123352177	-
chr7	123364557	123364740	7:123364557-123364740	-
chr7	123367620	123367780	7:123367620-123367780	ENSG00000223595
chr7	123410660	123410860	7:123410660-123410860	-
chr7	123456707	123456895	7:123456707-123456895	ENSG00000207338,ENSG00000232524
chr7	123460760	123460980	7:123460760-123460980	ENSG00000207338,ENSG00000232524
chr7	123474088	123474246	7:123474088-123474246	-
chr7	123492496	123492697	7:123492496-123492697	-
chr7	123494300	123494480	7:123494300-123494480	-
chr7	123522160	123522400	7:123522160-123522400	-
chr7	123532920	123532973	7:123532920-123532973	ENSG00000164675
chr7	123533260	123533429	7:123533260-123533429	-
chr7	123534540	123534840	7:123534540-123534840	ENSG00000128609,ENSG00000164675
chr7	123534980	123535220	7:123534980-123535220	ENSG00000128609,ENSG00000164675
chr7	123537160	123537340	7:123537160-123537340	ENSG00000164675
chr7	123538200	123538420	7:123538200-123538420	ENSG00000164675
chr7	123548500	123548700	7:123548500-123548700	-
chr7	123557200	123557380	7:123557200-123557380	ENSG00000128609
chr7	123557800	123558020	7:123557800-123558020	ENSG00000146809,ENSG00000128609,ENSG00000164675
chr7	123574180	123574360	7:123574180-123574360	ENSG00000146809
chr7	123580940	123581120	7:123580940-123581120	ENSG00000146809
chr7	123604940	123605140	7:123604940-123605140	ENSG00000146809
chr7	123615400	123615640	7:123615400-123615640	ENSG00000170807,ENSG00000230442,ENSG00000146809
chr7	123616280	123616580	7:123616280-123616580	ENSG00000230442,ENSG00000146809
chr7	123622720	123622900	7:123622720-123622900	ENSG00000230442,ENSG00000146809
chr7	123633620	123633960	7:123633620-123633960	ENSG00000170807,ENSG00000230442,ENSG00000146809
chr7	123635100	123635240	7:123635100-123635240	-
chr7	123635660	123635820	7:123635660-123635820	ENSG00000170807,ENSG00000146809
chr7	123644180	123644380	7:123644180-123644380	ENSG00000170807,ENSG00000146809
chr7	123665260	123665460	7:123665260-123665460	ENSG00000170807
chr7	123673900	123674063	7:123673900-123674063	-
chr7	123674120	123674740	7:123674120-123674740	ENSG00000170807
chr7	123674780	123675040	7:123674780-123675040	ENSG00000170807
chr7	123675060	123675400	7:123675060-123675400	ENSG00000170807
chr7	123681678	123681768	7:123681678-123681768	-
chr7	123682740	123682920	7:123682740-123682920	ENSG00000106302,ENSG00000170807
chr7	123701620	123701780	7:123701620-123701780	-
chr7	123709568	123709747	7:123709568-123709747	-
chr7	123712620	123713000	7:123712620-123713000	-
chr7	123724920	123725220	7:123724920-123725220	-
chr7	123727060	123727400	7:123727060-123727400	ENSG00000241345,ENSG00000106302,ENSG00000272686,ENSG00000106299
chr7	123727962	123728152	7:123727962-123728152	-
chr7	123746074	123746288	7:123746074-123746288	ENSG00000272686,ENSG00000106299
chr7	123747200	123747440	7:123747200-123747440	ENSG00000272686,ENSG00000106299
chr7	123747660	123747880	7:123747660-123747880	ENSG00000106302,ENSG00000272686,ENSG00000106299
chr7	123748240	123748680	7:123748240-123748680	ENSG00000272686,ENSG00000106299
chr7	123748980	123749520	7:123748980-123749520	ENSG00000106302,ENSG00000272686,ENSG00000106299
chr7	123749580	123749760	7:123749580-123749760	ENSG00000106302,ENSG00000272686,ENSG00000106299
chr7	123751800	123752160	7:123751800-123752160	ENSG00000272686,ENSG00000106299
chr7	123770562	123770709	7:123770562-123770709	-
chr7	123784380	123784560	7:123784380-123784560	-
chr7	123787180	123787400	7:123787180-123787400	ENSG00000201104
chr7	123797960	123798220	7:123797960-123798220	ENSG00000241345,ENSG00000225583,ENSG00000106302,ENSG00000228211,ENSG00000201104
chr7	123798964	123799050	7:123798964-123799050	ENSG00000201104
chr7	123814520	123814740	7:123814520-123814740	ENSG00000106302,ENSG00000228211
chr7	123814872	123814980	7:123814872-123814980	ENSG00000228211
chr7	123865041	123865280	7:123865041-123865280	ENSG00000106302
chr7	123865620	123865820	7:123865620-123865820	ENSG00000241345,ENSG00000225583,ENSG00000106304,ENSG00000106302,ENSG00000228211
chr7	123867340	123867500	7:123867340-123867500	-
chr7	123872360	123872536	7:123872360-123872536	ENSG00000225583,ENSG00000106302
chr7	123904231	123904291	7:123904231-123904291	-
chr7	123916540	123916720	7:123916540-123916720	ENSG00000225583,ENSG00000106304
chr7	123941882	123942009	7:123941882-123942009	ENSG00000225583,ENSG00000106304
chr7	123962064	123962131	7:123962064-123962131	ENSG00000241345,ENSG00000225583,ENSG00000106304
chr7	124032400	124032628	7:124032400-124032628	ENSG00000242593,ENSG00000234224
chr7	124032780	124033100	7:124032780-124033100	ENSG00000242593,ENSG00000234224,ENSG00000241345
chr7	124072853	124072908	7:124072853-124072908	-
chr7	124073060	124073300	7:124073060-124073300	ENSG00000242593,ENSG00000234224,ENSG00000241345
chr7	124074092	124074273	7:124074092-124074273	-
chr7	124100743	124100869	7:124100743-124100869	-
chr7	124101300	124101440	7:124101300-124101440	-
chr7	124152960	124153139	7:124152960-124153139	-
chr7	124153280	124153440	7:124153280-124153440	-
chr7	124155520	124155680	7:124155520-124155680	ENSG00000241324,ENSG00000241345
chr7	124171200	124171380	7:124171200-124171380	ENSG00000241324,ENSG00000241345
chr7	124183851	124183939	7:124183851-124183939	-
chr7	124196229	124196313	7:124196229-124196313	-
chr7	124201920	124202340	7:124201920-124202340	-
chr7	124234822	124235000	7:124234822-124235000	-
chr7	124239820	124240020	7:124239820-124240020	-
chr7	124244840	124245040	7:124244840-124245040	ENSG00000241324,ENSG00000243574
chr7	124250380	124250500	7:124250380-124250500	ENSG00000241324,ENSG00000243574
chr7	124251700	124251920	7:124251700-124251920	ENSG00000241324,ENSG00000243574
chr7	124263540	124263740	7:124263540-124263740	ENSG00000241324,ENSG00000243574
chr7	124275620	124275864	7:124275620-124275864	ENSG00000243574
chr7	124276080	124276240	7:124276080-124276240	ENSG00000241324,ENSG00000243574
chr7	124457978	124458100	7:124457978-124458100	ENSG00000213296,ENSG00000230268
chr7	124459105	124459555	7:124459105-124459555	ENSG00000213296,ENSG00000230268,ENSG00000241324
chr7	124462303	124462480	7:124462303-124462480	ENSG00000213296,ENSG00000230268
chr7	124509200	124509280	7:124509200-124509280	ENSG00000213296,ENSG00000230268
chr7	124532180	124532741	7:124532180-124532741	-
chr7	124536200	124536658	7:124536200-124536658	ENSG00000213296,ENSG00000230268,ENSG00000241324
chr7	124539400	124539600	7:124539400-124539600	ENSG00000213296,ENSG00000230268,ENSG00000241324
chr7	124549260	124549459	7:124549260-124549459	-
chr7	124550102	124550340	7:124550102-124550340	ENSG00000213296,ENSG00000230268,ENSG00000241324
chr7	124566600	124566840	7:124566600-124566840	ENSG00000213296,ENSG00000230268,ENSG00000241324
chr7	124576100	124576260	7:124576100-124576260	-
chr7	124576373	124576479	7:124576373-124576479	-
chr7	124576750	124576840	7:124576750-124576840	-
chr7	124603248	124603318	7:124603248-124603318	-
chr7	124648598	124648745	7:124648598-124648745	ENSG00000207214
chr7	124649740	124649920	7:124649740-124649920	ENSG00000207214
chr7	124649988	124650161	7:124649988-124650161	ENSG00000207214
chr7	124652360	124652463	7:124652360-124652463	ENSG00000207214
chr7	124689060	124689260	7:124689060-124689260	ENSG00000279419
chr7	124702154	124702263	7:124702154-124702263	-
chr7	124712120	124712320	7:124712120-124712320	ENSG00000279419
chr7	124718491	124718580	7:124718491-124718580	ENSG00000279419
chr7	124720280	124720460	7:124720280-124720460	ENSG00000279419
chr7	124722362	124722620	7:124722362-124722620	ENSG00000279419
chr7	124723080	124723300	7:124723080-124723300	ENSG00000279419
chr7	124764900	124765078	7:124764900-124765078	ENSG00000170775,ENSG00000279419
chr7	124765540	124766040	7:124765540-124766040	ENSG00000170775,ENSG00000279419
chr7	124785280	124785460	7:124785280-124785460	ENSG00000275356,ENSG00000170775,ENSG00000279419,ENSG00000213296,ENSG00000230268,ENSG00000241324
chr7	124810115	124810258	7:124810115-124810258	-
chr7	124836289	124836436	7:124836289-124836436	-
chr7	124855404	124855543	7:124855404-124855543	-
chr7	124856400	124856580	7:124856400-124856580	ENSG00000128513
chr7	124875773	124875960	7:124875773-124875960	-
chr7	124876020	124876220	7:124876020-124876220	-
chr7	124882120	124882400	7:124882120-124882400	-
chr7	124898600	124898820	7:124898600-124898820	ENSG00000128513
chr7	124907013	124907040	7:124907013-124907040	-
chr7	124908380	124908560	7:124908380-124908560	-
chr7	124925020	124925240	7:124925020-124925240	ENSG00000224897,ENSG00000128513
chr7	124929820	124930140	7:124929820-124930140	ENSG00000224897,ENSG00000128513
chr7	124940420	124940580	7:124940420-124940580	-
chr7	124992880	124993080	7:124992880-124993080	ENSG00000227847,ENSG00000234071,ENSG00000186676,ENSG00000224897
chr7	124993140	124993580	7:124993140-124993580	ENSG00000224897
chr7	124997016	124997093	7:124997016-124997093	-
chr7	125028990	125029082	7:125028990-125029082	ENSG00000186676
chr7	125059960	125060160	7:125059960-125060160	ENSG00000241921,ENSG00000227847,ENSG00000234071,ENSG00000213291,ENSG00000205898,ENSG00000186676
chr7	125060344	125060700	7:125060344-125060700	-
chr7	125061032	125061119	7:125061032-125061119	-
chr7	125061460	125061680	7:125061460-125061680	ENSG00000227847,ENSG00000234071,ENSG00000213291,ENSG00000186676
chr7	125062120	125062320	7:125062120-125062320	ENSG00000227847,ENSG00000234071,ENSG00000213291,ENSG00000205898,ENSG00000186676
chr7	125062906	125062987	7:125062906-125062987	-
chr7	125084397	125084454	7:125084397-125084454	-
chr7	125098680	125098940	7:125098680-125098940	-
chr7	125112880	125113060	7:125112880-125113060	ENSG00000234071,ENSG00000205898
chr7	125118607	125118699	7:125118607-125118699	-
chr7	125122360	125122560	7:125122360-125122560	ENSG00000234071,ENSG00000213291,ENSG00000205898
chr7	125126480	125126740	7:125126480-125126740	ENSG00000227847,ENSG00000234071,ENSG00000205898
chr7	125134291	125134472	7:125134291-125134472	ENSG00000205898
chr7	125137260	125137460	7:125137260-125137460	ENSG00000227847,ENSG00000234071,ENSG00000213291,ENSG00000205898,ENSG00000224899
chr7	125149260	125149440	7:125149260-125149440	ENSG00000227847,ENSG00000234071,ENSG00000213291,ENSG00000205898,ENSG00000224899
chr7	125196715	125196805	7:125196715-125196805	-
chr7	125267139	125267218	7:125267139-125267218	ENSG00000227847,ENSG00000234071,ENSG00000213291,ENSG00000219445
chr7	125316577	125316724	7:125316577-125316724	ENSG00000227847,ENSG00000234071,ENSG00000213291
chr7	125670580	125670770	7:125670580-125670770	-
chr7	125670901	125670962	7:125670901-125670962	-
chr7	125671080	125671240	7:125671080-125671240	ENSG00000241921,ENSG00000197462,ENSG00000227847,ENSG00000234071,ENSG00000213291
chr7	125806600	125806740	7:125806600-125806740	ENSG00000197462
chr7	125813940	125814034	7:125813940-125814034	-
chr7	125814120	125814480	7:125814120-125814480	ENSG00000197462
chr7	125850550	125850655	7:125850550-125850655	ENSG00000197462
chr7	125857780	125857960	7:125857780-125857960	ENSG00000197462
chr7	125894820	125894891	7:125894820-125894891	ENSG00000197462
chr7	126057540	126057640	7:126057540-126057640	-
chr7	126134035	126134106	7:126134035-126134106	ENSG00000241921,ENSG00000197462
chr7	126136299	126136400	7:126136299-126136400	-
chr7	126174940	126175024	7:126174940-126175024	-
chr7	126208460	126208535	7:126208460-126208535	ENSG00000241921
chr7	126489471	126489500	7:126489471-126489500	ENSG00000287568,ENSG00000227249,ENSG00000287702
chr7	126574853	126574949	7:126574853-126574949	ENSG00000287568,ENSG00000227249
chr7	126637922	126638105	7:126637922-126638105	ENSG00000287568
chr7	126701120	126701340	7:126701120-126701340	ENSG00000207692,ENSG00000230820,ENSG00000287568,ENSG00000227249,ENSG00000287702,ENSG00000241921,ENSG00000197462
chr7	126702880	126702994	7:126702880-126702994	ENSG00000287568,ENSG00000227249,ENSG00000287702,ENSG00000241921
chr7	126727965	126728017	7:126727965-126728017	-
chr7	126728091	126728400	7:126728091-126728400	ENSG00000287568,ENSG00000227249,ENSG00000241921
chr7	126803160	126803360	7:126803160-126803360	ENSG00000236105,ENSG00000207692,ENSG00000230820,ENSG00000224981,ENSG00000287568,ENSG00000227249,ENSG00000287702,ENSG00000241921,ENSG00000197462
chr7	126803740	126803815	7:126803740-126803815	-
chr7	126841031	126841092	7:126841031-126841092	-
chr7	126856780	126856960	7:126856780-126856960	ENSG00000224981
chr7	126874780	126874874	7:126874780-126874874	ENSG00000224981
chr7	126900160	126900300	7:126900160-126900300	-
chr7	126953440	126953491	7:126953440-126953491	ENSG00000230820
chr7	126958125	126958238	7:126958125-126958238	ENSG00000230820
chr7	127107820	127108020	7:127107820-127108020	ENSG00000207692,ENSG00000179603
chr7	127132726	127132816	7:127132726-127132816	-
chr7	127156495	127156603	7:127156495-127156603	-
chr7	127215000	127215200	7:127215000-127215200	ENSG00000236340
chr7	127250793	127250936	7:127250793-127250936	-
chr7	127251216	127251369	7:127251216-127251369	ENSG00000179603
chr7	127251545	127251800	7:127251545-127251800	ENSG00000179603
chr7	127251820	127252360	7:127251820-127252360	ENSG00000179603
chr7	127252760	127253160	7:127252760-127253160	ENSG00000236105,ENSG00000179603
chr7	127253320	127253580	7:127253320-127253580	ENSG00000236105,ENSG00000179603
chr7	127253720	127253780	7:127253720-127253780	ENSG00000236105,ENSG00000179603
chr7	127253960	127254140	7:127253960-127254140	ENSG00000236105,ENSG00000236340,ENSG00000207692,ENSG00000230820,ENSG00000179603
chr7	127317580	127317780	7:127317580-127317780	ENSG00000236105
chr7	127317960	127318194	7:127317960-127318194	ENSG00000236105
chr7	127346916	127347103	7:127346916-127347103	ENSG00000224138,ENSG00000279265
chr7	127347800	127348020	7:127347800-127348020	ENSG00000280347,ENSG00000224138,ENSG00000279265,ENSG00000236105
chr7	127375824	127375913	7:127375824-127375913	ENSG00000280347
chr7	127383400	127383600	7:127383400-127383600	ENSG00000280347
chr7	127390877	127391079	7:127390877-127391079	ENSG00000048405
chr7	127391560	127392000	7:127391560-127392000	ENSG00000280347,ENSG00000048405
chr7	127392080	127392380	7:127392080-127392380	ENSG00000280347,ENSG00000048405
chr7	127392640	127392860	7:127392640-127392860	ENSG00000280347,ENSG00000224138,ENSG00000279265,ENSG00000048405,ENSG00000236105
chr7	127392920	127393080	7:127392920-127393080	ENSG00000280347,ENSG00000048405
chr7	127393140	127393600	7:127393140-127393600	ENSG00000280347,ENSG00000048405
chr7	127393660	127394000	7:127393660-127394000	ENSG00000280347,ENSG00000048405
chr7	127396285	127396398	7:127396285-127396398	-
chr7	127403840	127404000	7:127403840-127404000	-
chr7	127409661	127409955	7:127409661-127409955	-
chr7	127411280	127411480	7:127411280-127411480	-
chr7	127437284	127437424	7:127437284-127437424	-
chr7	127437880	127438080	7:127437880-127438080	ENSG00000226770,ENSG00000048405
chr7	127447460	127447660	7:127447460-127447660	-
chr7	127478147	127478212	7:127478147-127478212	ENSG00000226770
chr7	127486800	127486900	7:127486800-127486900	ENSG00000226770
chr7	127504840	127505020	7:127504840-127505020	-
chr7	127514620	127514820	7:127514620-127514820	ENSG00000226770,ENSG00000236105
chr7	127532900	127532943	7:127532900-127532943	-
chr7	127536560	127536607	7:127536560-127536607	-
chr7	127536711	127536873	7:127536711-127536873	-
chr7	127536940	127537260	7:127536940-127537260	-
chr7	127578400	127578600	7:127578400-127578600	-
chr7	127578820	127578940	7:127578820-127578940	-
chr7	127581872	127581980	7:127581872-127581980	-
chr7	127583900	127584020	7:127583900-127584020	ENSG00000004059
chr7	127585540	127585760	7:127585540-127585760	ENSG00000106331,ENSG00000106328,ENSG00000004059,ENSG00000179562
chr7	127588240	127588480	7:127588240-127588480	ENSG00000106331,ENSG00000106328,ENSG00000004059,ENSG00000179562
chr7	127588900	127589120	7:127588900-127589120	ENSG00000106328,ENSG00000004059,ENSG00000179562
chr7	127590077	127590188	7:127590077-127590188	ENSG00000106328,ENSG00000179562
chr7	127620020	127620380	7:127620020-127620380	ENSG00000106331
chr7	127632280	127632640	7:127632280-127632640	ENSG00000106331
chr7	127633432	127633540	7:127633432-127633540	ENSG00000106331
chr7	127635080	127635420	7:127635080-127635420	ENSG00000106331
chr7	127641740	127642171	7:127641740-127642171	-
chr7	127644560	127644760	7:127644560-127644760	ENSG00000106331
chr7	127651222	127651400	7:127651222-127651400	ENSG00000240790
chr7	127651880	127652180	7:127651880-127652180	ENSG00000197157,ENSG00000240790,ENSG00000106331,ENSG00000106328,ENSG00000004059,ENSG00000179562
chr7	127652360	127652431	7:127652360-127652431	ENSG00000197157,ENSG00000240790
chr7	127653020	127653200	7:127653020-127653200	ENSG00000197157,ENSG00000240790
chr7	127654700	127654920	7:127654700-127654920	ENSG00000197157,ENSG00000240790
chr7	127667100	127667300	7:127667100-127667300	-
chr7	127667920	127668100	7:127667920-127668100	-
chr7	127674090	127674239	7:127674090-127674239	-
chr7	127674562	127674669	7:127674562-127674669	-
chr7	127678720	127678817	7:127678720-127678817	-
chr7	127679180	127679360	7:127679180-127679360	ENSG00000197157
chr7	127684200	127684360	7:127684200-127684360	-
chr7	127689260	127689480	7:127689260-127689480	ENSG00000197157
chr7	127699814	127700060	7:127699814-127700060	-
chr7	127703090	127703265	7:127703090-127703265	-
chr7	127707540	127707780	7:127707540-127707780	ENSG00000207705,ENSG00000197157
chr7	127708820	127709020	7:127708820-127709020	ENSG00000207705,ENSG00000197157
chr7	127710754	127710851	7:127710754-127710851	-
chr7	127713607	127713775	7:127713607-127713775	-
chr7	127716000	127716200	7:127716000-127716200	-
chr7	127751122	127751400	7:127751122-127751400	-
chr7	127751620	127751880	7:127751620-127751880	-
chr7	127754507	127754680	7:127754507-127754680	-
chr7	127758220	127758420	7:127758220-127758420	-
chr7	127768352	127768553	7:127768352-127768553	-
chr7	127769780	127770360	7:127769780-127770360	-
chr7	127770900	127771120	7:127770900-127771120	-
chr7	127776840	127777080	7:127776840-127777080	-
chr7	127782860	127783271	7:127782860-127783271	-
chr7	127786300	127786480	7:127786300-127786480	-
chr7	127791860	127792100	7:127791860-127792100	-
chr7	127798180	127798340	7:127798180-127798340	-
chr7	127807430	127807620	7:127807430-127807620	-
chr7	127809320	127809600	7:127809320-127809600	-
chr7	127810780	127810980	7:127810780-127810980	-
chr7	127814078	127814237	7:127814078-127814237	-
chr7	127820380	127820580	7:127820380-127820580	-
chr7	127824786	127824995	7:127824786-127824995	-
chr7	127833740	127833900	7:127833740-127833900	ENSG00000240579
chr7	127844800	127844980	7:127844800-127844980	ENSG00000240579
chr7	127845920	127846100	7:127845920-127846100	ENSG00000240579
chr7	127851256	127851441	7:127851256-127851441	ENSG00000240579
chr7	127865580	127865760	7:127865580-127865760	ENSG00000240579
chr7	127872297	127872428	7:127872297-127872428	-
chr7	127875040	127875220	7:127875040-127875220	ENSG00000240579
chr7	127876480	127876700	7:127876480-127876700	ENSG00000240579
chr7	127885940	127886200	7:127885940-127886200	ENSG00000240579,ENSG00000197157
chr7	127891220	127891400	7:127891220-127891400	-
chr7	127897820	127897980	7:127897820-127897980	-
chr7	127902440	127902500	7:127902440-127902500	-
chr7	127904580	127904666	7:127904580-127904666	-
chr7	127904740	127904940	7:127904740-127904940	ENSG00000197157
chr7	127905700	127906020	7:127905700-127906020	ENSG00000197157
chr7	127907934	127908019	7:127907934-127908019	-
chr7	127913740	127914040	7:127913740-127914040	-
chr7	127919220	127919400	7:127919220-127919400	-
chr7	127921160	127921320	7:127921160-127921320	-
chr7	127927400	127927580	7:127927400-127927580	-
chr7	127933180	127933520	7:127933180-127933520	-
chr7	127938680	127938900	7:127938680-127938900	-
chr7	127944185	127944311	7:127944185-127944311	-
chr7	127946960	127947160	7:127946960-127947160	-
chr7	127947200	127947480	7:127947200-127947480	-
chr7	127968640	127968860	7:127968640-127968860	-
chr7	127978516	127978619	7:127978516-127978619	-
chr7	127979843	127980054	7:127979843-127980054	-
chr7	127988800	127989020	7:127988800-127989020	ENSG00000279078
chr7	127995620	127995820	7:127995620-127995820	ENSG00000279078
chr7	127997300	127997500	7:127997300-127997500	ENSG00000279078
chr7	128022680	128022960	7:128022680-128022960	ENSG00000128594,ENSG00000279078
chr7	128023220	128023440	7:128023220-128023440	-
chr7	128025543	128025649	7:128025543-128025649	ENSG00000128594
chr7	128027780	128027965	7:128027780-128027965	ENSG00000128594
chr7	128031320	128031500	7:128031320-128031500	ENSG00000128594
chr7	128031980	128032240	7:128031980-128032240	ENSG00000128594
chr7	128032340	128032540	7:128032340-128032540	ENSG00000128594
chr7	128035855	128035947	7:128035855-128035947	ENSG00000128594
chr7	128041320	128041500	7:128041320-128041500	ENSG00000197157
chr7	128053145	128053300	7:128053145-128053300	-
chr7	128055778	128055916	7:128055778-128055916	-
chr7	128056555	128056720	7:128056555-128056720	-
chr7	128056940	128057160	7:128056940-128057160	ENSG00000207588
chr7	128058100	128058240	7:128058100-128058240	-
chr7	128059680	128059891	7:128059680-128059891	-
chr7	128061776	128061930	7:128061776-128061930	-
chr7	128068103	128068287	7:128068103-128068287	-
chr7	128077100	128077249	7:128077100-128077249	ENSG00000207588
chr7	128085282	128085357	7:128085282-128085357	ENSG00000207588,ENSG00000197157
chr7	128091220	128091380	7:128091220-128091380	-
chr7	128097391	128097460	7:128097391-128097460	-
chr7	128098708	128098821	7:128098708-128098821	-
chr7	128099300	128099500	7:128099300-128099500	-
chr7	128104120	128104340	7:128104120-128104340	ENSG00000207588
chr7	128104360	128104700	7:128104360-128104700	-
chr7	128115440	128115640	7:128115440-128115640	-
chr7	128122720	128122900	7:128122720-128122900	-
chr7	128129880	128129930	7:128129880-128129930	-
chr7	128134640	128134840	7:128134640-128134840	-
chr7	128135248	128135318	7:128135248-128135318	-
chr7	128135740	128135960	7:128135740-128135960	-
chr7	128136000	128136180	7:128136000-128136180	ENSG00000207705
chr7	128137380	128137560	7:128137380-128137560	-
chr7	128146570	128146698	7:128146570-128146698	-
chr7	128164120	128164320	7:128164120-128164320	-
chr7	128164689	128164901	7:128164689-128164901	-
chr7	128166640	128166860	7:128166640-128166860	-
chr7	128167500	128167700	7:128167500-128167700	-
chr7	128168760	128168920	7:128168760-128168920	-
chr7	128197680	128197860	7:128197680-128197860	-
chr7	128203920	128204100	7:128203920-128204100	ENSG00000207705
chr7	128208540	128208720	7:128208540-128208720	ENSG00000207705
chr7	128209860	128210040	7:128209860-128210040	ENSG00000207705
chr7	128215380	128215620	7:128215380-128215620	ENSG00000174697
chr7	128215798	128216040	7:128215798-128216040	-
chr7	128217240	128217720	7:128217240-128217720	-
chr7	128222000	128222220	7:128222000-128222220	-
chr7	128232534	128232660	7:128232534-128232660	-
chr7	128237140	128237200	7:128237140-128237200	ENSG00000174697
chr7	128241151	128241267	7:128241151-128241267	ENSG00000174697
chr7	128247860	128248040	7:128247860-128248040	ENSG00000174697
chr7	128259160	128259400	7:128259160-128259400	ENSG00000272915,ENSG00000174697
chr7	128266880	128267360	7:128266880-128267360	ENSG00000272915,ENSG00000174697
chr7	128267520	128267880	7:128267520-128267880	ENSG00000272915
chr7	128271720	128271820	7:128271720-128271820	-
chr7	128275040	128275260	7:128275040-128275260	-
chr7	128304366	128304456	7:128304366-128304456	ENSG00000242261
chr7	128311120	128311300	7:128311120-128311300	ENSG00000242261
chr7	128311620	128311788	7:128311620-128311788	ENSG00000242261
chr7	128322140	128322320	7:128322140-128322320	ENSG00000242261,ENSG00000106344
chr7	128323560	128323760	7:128323560-128323760	ENSG00000106344
chr7	128342940	128343070	7:128342940-128343070	ENSG00000238750,ENSG00000106344
chr7	128343800	128344040	7:128343800-128344040	ENSG00000224940,ENSG00000238750,ENSG00000106344
chr7	128347660	128347840	7:128347660-128347840	ENSG00000224940,ENSG00000238750,ENSG00000106344
chr7	128349520	128349740	7:128349520-128349740	ENSG00000238750,ENSG00000106344
chr7	128352240	128352420	7:128352240-128352420	ENSG00000224940
chr7	128360820	128360980	7:128360820-128360980	ENSG00000224940
chr7	128361540	128361720	7:128361540-128361720	ENSG00000224940
chr7	128361740	128362020	7:128361740-128362020	ENSG00000224940
chr7	128362896	128363018	7:128362896-128363018	ENSG00000224940
chr7	128381320	128381420	7:128381320-128381420	-
chr7	128386155	128386315	7:128386155-128386315	-
chr7	128387780	128387960	7:128387780-128387960	ENSG00000224940
chr7	128398680	128398840	7:128398680-128398840	ENSG00000106348
chr7	128404940	128405180	7:128404940-128405180	ENSG00000106348
chr7	128405520	128405780	7:128405520-128405780	ENSG00000106348
chr7	128405900	128406180	7:128405900-128406180	ENSG00000106348
chr7	128408685	128409200	7:128408685-128409200	ENSG00000106348
chr7	128409860	128410140	7:128409860-128410140	ENSG00000238590,ENSG00000106348
chr7	128410160	128410480	7:128410160-128410480	ENSG00000106348
chr7	128418580	128418800	7:128418580-128418800	-
chr7	128420840	128421100	7:128420840-128421100	-
chr7	128423740	128424020	7:128423740-128424020	ENSG00000238590,ENSG00000106348
chr7	128425860	128426060	7:128425860-128426060	ENSG00000272601,ENSG00000240758,ENSG00000135245,ENSG00000273184,ENSG00000238590,ENSG00000228700
chr7	128427400	128427580	7:128427400-128427580	ENSG00000272601,ENSG00000240758,ENSG00000135245,ENSG00000273184,ENSG00000238590,ENSG00000228700,ENSG00000106348
chr7	128453940	128454200	7:128453940-128454200	ENSG00000238590
chr7	128454460	128454724	7:128454460-128454724	ENSG00000240758,ENSG00000135245,ENSG00000273184,ENSG00000238590
chr7	128455240	128455460	7:128455240-128455460	ENSG00000240758,ENSG00000135245,ENSG00000273184,ENSG00000238590
chr7	128455620	128455900	7:128455620-128455900	ENSG00000165055,ENSG00000272601,ENSG00000240758,ENSG00000135245,ENSG00000273184,ENSG00000238590,ENSG00000228700,ENSG00000106348
chr7	128456440	128456560	7:128456440-128456560	ENSG00000240758,ENSG00000135245,ENSG00000273184
chr7	128457030	128457140	7:128457030-128457140	-
chr7	128459420	128459580	7:128459420-128459580	ENSG00000240758,ENSG00000135245,ENSG00000273184,ENSG00000238590,ENSG00000228700
chr7	128461500	128461640	7:128461500-128461640	ENSG00000272601,ENSG00000240758,ENSG00000135245,ENSG00000273184,ENSG00000238590,ENSG00000228700
chr7	128474320	128474460	7:128474320-128474460	ENSG00000165055,ENSG00000272601
chr7	128476620	128476860	7:128476620-128476860	ENSG00000243679,ENSG00000229413,ENSG00000230715,ENSG00000243302,ENSG00000242588,ENSG00000213280,ENSG00000280828,ENSG00000273270,ENSG00000276988,ENSG00000165055,ENSG00000272601,ENSG00000238590
chr7	128477180	128477380	7:128477180-128477380	ENSG00000276988,ENSG00000165055
chr7	128479342	128479401	7:128479342-128479401	-
chr7	128512300	128512460	7:128512300-128512460	-
chr7	128523360	128523560	7:128523360-128523560	ENSG00000280828,ENSG00000273270
chr7	128531080	128531340	7:128531080-128531340	ENSG00000242588,ENSG00000213280,ENSG00000280828,ENSG00000273270,ENSG00000165055
chr7	128532200	128532420	7:128532200-128532420	ENSG00000280828,ENSG00000273270
chr7	128533000	128533260	7:128533000-128533260	ENSG00000280828,ENSG00000273270
chr7	128537715	128537800	7:128537715-128537800	ENSG00000242588,ENSG00000213280,ENSG00000280828,ENSG00000273270
chr7	128561257	128561400	7:128561257-128561400	ENSG00000242588,ENSG00000213280
chr7	128580790	128580980	7:128580790-128580980	ENSG00000242588,ENSG00000213280
chr7	128581200	128581379	7:128581200-128581379	ENSG00000242588,ENSG00000213280
chr7	128597380	128597520	7:128597380-128597520	-
chr7	128609146	128609240	7:128609146-128609240	ENSG00000243679,ENSG00000229413,ENSG00000230715,ENSG00000243302,ENSG00000223189,ENSG00000281896,ENSG00000242588,ENSG00000213280
chr7	128613601	128613658	7:128613601-128613658	ENSG00000281896
chr7	128614880	128615080	7:128614880-128615080	ENSG00000223189,ENSG00000281896
chr7	128627210	128627440	7:128627210-128627440	ENSG00000223189,ENSG00000281896
chr7	128637024	128637180	7:128637024-128637180	ENSG00000223189
chr7	128665160	128665380	7:128665160-128665380	ENSG00000205085,ENSG00000241493,ENSG00000271553,ENSG00000281490,ENSG00000243679,ENSG00000229413,ENSG00000230715,ENSG00000243302
chr7	128666300	128666460	7:128666300-128666460	ENSG00000205085,ENSG00000241493,ENSG00000271553,ENSG00000281490,ENSG00000243679,ENSG00000229413,ENSG00000230715,ENSG00000243302
chr7	128673040	128673140	7:128673040-128673140	ENSG00000205085,ENSG00000241493,ENSG00000271553,ENSG00000281490
chr7	128697300	128697520	7:128697300-128697520	ENSG00000135248,ENSG00000252866,ENSG00000201041,ENSG00000239722,ENSG00000271344,ENSG00000281490
chr7	128697700	128697880	7:128697700-128697880	ENSG00000135248,ENSG00000252866,ENSG00000201041,ENSG00000239722,ENSG00000271344
chr7	128703800	128704000	7:128703800-128704000	ENSG00000135248,ENSG00000252866,ENSG00000201041
chr7	128705960	128706160	7:128705960-128706160	ENSG00000135248
chr7	128710679	128710737	7:128710679-128710737	ENSG00000135248
chr7	128728600	128728920	7:128728600-128728920	ENSG00000135248,ENSG00000281490,ENSG00000243679,ENSG00000229413,ENSG00000230715,ENSG00000243302
chr7	128738100	128738300	7:128738100-128738300	ENSG00000128595
chr7	128739100	128739380	7:128739100-128739380	ENSG00000244218,ENSG00000128595,ENSG00000135248,ENSG00000252866,ENSG00000201041,ENSG00000205085,ENSG00000241493,ENSG00000271553,ENSG00000281490,ENSG00000243679,ENSG00000229413,ENSG00000230715,ENSG00000243302,ENSG00000223189
chr7	128739740	128739960	7:128739740-128739960	ENSG00000128595
chr7	128740120	128740640	7:128740120-128740640	ENSG00000128595
chr7	128741020	128741340	7:128741020-128741340	-
chr7	128741580	128741820	7:128741580-128741820	ENSG00000128595
chr7	128742300	128742538	7:128742300-128742538	ENSG00000244218,ENSG00000128595,ENSG00000135248,ENSG00000281490,ENSG00000243679,ENSG00000229413,ENSG00000230715,ENSG00000243302
chr7	128743202	128743240	7:128743202-128743240	-
chr7	128743520	128743720	7:128743520-128743720	-
chr7	128744689	128744760	7:128744689-128744760	-
chr7	128747960	128748048	7:128747960-128748048	-
chr7	128755820	128756500	7:128755820-128756500	ENSG00000244218,ENSG00000128595,ENSG00000243679,ENSG00000229413,ENSG00000230715,ENSG00000243302
chr7	128781200	128781460	7:128781200-128781460	ENSG00000128617
chr7	128783260	128783600	7:128783260-128783600	ENSG00000128596,ENSG00000128617,ENSG00000244218
chr7	128783720	128783981	7:128783720-128783981	ENSG00000128617
chr7	128790884	128791047	7:128790884-128791047	ENSG00000128596
chr7	128791320	128791500	7:128791320-128791500	ENSG00000128596
chr7	128792100	128792260	7:128792100-128792260	ENSG00000128596
chr7	128796460	128796720	7:128796460-128796720	ENSG00000128596
chr7	128827540	128827860	7:128827540-128827860	ENSG00000128591,ENSG00000128596
chr7	128828160	128828460	7:128828160-128828460	ENSG00000128591,ENSG00000128596
chr7	128828660	128828880	7:128828660-128828880	-
chr7	128829520	128829880	7:128829520-128829880	ENSG00000128591
chr7	128830300	128830580	7:128830300-128830580	ENSG00000128591,ENSG00000281490,ENSG00000243679,ENSG00000229413,ENSG00000230715,ENSG00000243302
chr7	128831440	128831840	7:128831440-128831840	ENSG00000128591
chr7	128832220	128832840	7:128832220-128832840	ENSG00000128591
chr7	128833200	128833540	7:128833200-128833540	ENSG00000128591
chr7	128833700	128833920	7:128833700-128833920	ENSG00000128591
chr7	128834020	128834240	7:128834020-128834240	ENSG00000128591
chr7	128836280	128836480	7:128836280-128836480	ENSG00000128591
chr7	128842040	128842220	7:128842040-128842220	ENSG00000128591
chr7	128860140	128860340	7:128860140-128860340	ENSG00000272899,ENSG00000128524,ENSG00000242902
chr7	128860880	128861120	7:128860880-128861120	ENSG00000272899,ENSG00000128524,ENSG00000242902
chr7	128862640	128862940	7:128862640-128862940	ENSG00000272899,ENSG00000128524,ENSG00000135253,ENSG00000242902,ENSG00000281490,ENSG00000223189
chr7	128863000	128863360	7:128863000-128863360	ENSG00000272899,ENSG00000128524,ENSG00000242902
chr7	128863464	128863760	7:128863464-128863760	ENSG00000272899,ENSG00000128524,ENSG00000242902
chr7	128867947	128868120	7:128867947-128868120	-
chr7	128869519	128869760	7:128869519-128869760	ENSG00000272899,ENSG00000128524,ENSG00000242902
chr7	128880140	128880300	7:128880140-128880300	ENSG00000135253,ENSG00000243679,ENSG00000229413,ENSG00000230715,ENSG00000243302
chr7	128883680	128883860	7:128883680-128883860	ENSG00000135253,ENSG00000281490,ENSG00000243679,ENSG00000229413,ENSG00000230715,ENSG00000243302
chr7	128889329	128889412	7:128889329-128889412	-
chr7	128890740	128891000	7:128890740-128891000	-
chr7	128897880	128898040	7:128897880-128898040	ENSG00000135253
chr7	128904760	128904920	7:128904760-128904920	ENSG00000224163,ENSG00000135253
chr7	128909620	128909840	7:128909620-128909840	ENSG00000224163,ENSG00000135253
chr7	128909880	128910100	7:128909880-128910100	ENSG00000224163,ENSG00000135253
chr7	128937780	128938060	7:128937780-128938060	ENSG00000128604
chr7	128938180	128938360	7:128938180-128938360	ENSG00000128604
chr7	128938420	128938820	7:128938420-128938820	ENSG00000128604
chr7	128949046	128949251	7:128949046-128949251	ENSG00000275106,ENSG00000128604
chr7	128955560	128955740	7:128955560-128955740	ENSG00000242241,ENSG00000275106,ENSG00000128604
chr7	128962940	128963125	7:128962940-128963125	ENSG00000242241
chr7	128963440	128963680	7:128963440-128963680	ENSG00000242241,ENSG00000275106
chr7	128995967	128996115	7:128995967-128996115	-
chr7	129006709	129006840	7:129006709-129006840	-
chr7	129029359	129029707	7:129029359-129029707	ENSG00000244556
chr7	129052840	129053020	7:129052840-129053020	ENSG00000230359,ENSG00000064419
chr7	129053620	129053670	7:129053620-129053670	-
chr7	129054180	129054720	7:129054180-129054720	ENSG00000230359,ENSG00000244556,ENSG00000064419
chr7	129054780	129055280	7:129054780-129055280	ENSG00000242162,ENSG00000230359,ENSG00000244556,ENSG00000242241,ENSG00000064419
chr7	129066900	129067160	7:129066900-129067160	ENSG00000230626,ENSG00000242162,ENSG00000230359,ENSG00000244556,ENSG00000242241,ENSG00000064419
chr7	129067600	129067840	7:129067600-129067840	ENSG00000242162
chr7	129089599	129089840	7:129089599-129089840	-
chr7	129089953	129090200	7:129089953-129090200	ENSG00000241573,ENSG00000241102
chr7	129091580	129091780	7:129091580-129091780	ENSG00000230626,ENSG00000240416,ENSG00000241573,ENSG00000241102,ENSG00000244556,ENSG00000242241
chr7	129101880	129102040	7:129101880-129102040	ENSG00000241573,ENSG00000241102
chr7	129102640	129102900	7:129102640-129102900	ENSG00000230626,ENSG00000240416,ENSG00000241573,ENSG00000241102
chr7	129110600	129110840	7:129110600-129110840	ENSG00000230626,ENSG00000240416
chr7	129144560	129144800	7:129144560-129144800	ENSG00000200629,ENSG00000158457,ENSG00000230626,ENSG00000240416
chr7	129146380	129146520	7:129146380-129146520	-
chr7	129149000	129149180	7:129149000-129149180	-
chr7	129164020	129164200	7:129164020-129164200	ENSG00000243230,ENSG00000200629,ENSG00000158457,ENSG00000230626
chr7	129169200	129169380	7:129169200-129169380	ENSG00000200629,ENSG00000158457
chr7	129187900	129188120	7:129187900-129188120	ENSG00000128602
chr7	129188460	129188700	7:129188460-129188700	ENSG00000128602,ENSG00000158457,ENSG00000230626
chr7	129188880	129189140	7:129188880-129189140	ENSG00000128602
chr7	129189200	129189600	7:129189200-129189600	ENSG00000128602
chr7	129189996	129190200	7:129189996-129190200	ENSG00000128602
chr7	129210600	129210760	7:129210600-129210760	ENSG00000243230,ENSG00000128602,ENSG00000200629
chr7	129214057	129214172	7:129214057-129214172	ENSG00000243230
chr7	129218640	129218840	7:129218640-129218840	ENSG00000243230,ENSG00000128602
chr7	129222240	129222288	7:129222240-129222288	-
chr7	129224460	129224660	7:129224460-129224660	ENSG00000158467,ENSG00000243230,ENSG00000128602
chr7	129224680	129225000	7:129224680-129225000	ENSG00000158467,ENSG00000243230,ENSG00000128602,ENSG00000230626
chr7	129225320	129225800	7:129225320-129225800	ENSG00000158467
chr7	129225960	129226200	7:129225960-129226200	ENSG00000158467
chr7	129240500	129240860	7:129240500-129240860	-
chr7	129247236	129247468	7:129247236-129247468	-
chr7	129259620	129259840	7:129259620-129259840	-
chr7	129271840	129272040	7:129271840-129272040	-
chr7	129285160	129285560	7:129285160-129285560	-
chr7	129285584	129285673	7:129285584-129285673	-
chr7	129295140	129295400	7:129295140-129295400	-
chr7	129298380	129298540	7:129298380-129298540	-
chr7	129308040	129308240	7:129308040-129308240	-
chr7	129308280	129308460	7:129308280-129308460	-
chr7	129316020	129316220	7:129316020-129316220	-
chr7	129328680	129328900	7:129328680-129328900	-
chr7	129332260	129332361	7:129332260-129332361	-
chr7	129332420	129332480	7:129332420-129332480	-
chr7	129332560	129332640	7:129332560-129332640	-
chr7	129332780	129333040	7:129332780-129333040	-
chr7	129343180	129343360	7:129343180-129343360	-
chr7	129344480	129344660	7:129344480-129344660	-
chr7	129351330	129351520	7:129351330-129351520	ENSG00000158467
chr7	129367680	129367860	7:129367680-129367860	ENSG00000286722,ENSG00000158467
chr7	129368120	129368380	7:129368120-129368380	ENSG00000286722,ENSG00000158467
chr7	129376580	129376740	7:129376580-129376740	ENSG00000286722,ENSG00000158467
chr7	129385180	129385360	7:129385180-129385360	ENSG00000158467
chr7	129385791	129385840	7:129385791-129385840	-
chr7	129401560	129401739	7:129401560-129401739	ENSG00000238072
chr7	129406085	129406157	7:129406085-129406157	ENSG00000238072
chr7	129417160	129417340	7:129417160-129417340	ENSG00000238072
chr7	129432020	129432200	7:129432020-129432200	ENSG00000128578
chr7	129434240	129434460	7:129434240-129434460	ENSG00000128578,ENSG00000238072,ENSG00000158467
chr7	129434840	129435260	7:129434840-129435260	ENSG00000128578
chr7	129439080	129439300	7:129439080-129439300	ENSG00000128578
chr7	129439467	129439615	7:129439467-129439615	-
chr7	129468080	129468380	7:129468080-129468380	-
chr7	129471461	129471664	7:129471461-129471664	ENSG00000239919
chr7	129472420	129472620	7:129472420-129472620	ENSG00000199846,ENSG00000239919,ENSG00000238072,ENSG00000286722,ENSG00000158467
chr7	129480778	129480914	7:129480778-129480914	ENSG00000199846,ENSG00000239919
chr7	129481080	129481240	7:129481080-129481240	ENSG00000199846,ENSG00000239919
chr7	129489560	129489780	7:129489560-129489780	ENSG00000199846,ENSG00000239919
chr7	129493252	129493367	7:129493252-129493367	-
chr7	129493660	129493860	7:129493660-129493860	-
chr7	129494120	129494340	7:129494120-129494340	ENSG00000240204,ENSG00000199846,ENSG00000239919
chr7	129496156	129496240	7:129496156-129496240	ENSG00000240204
chr7	129502120	129502215	7:129502120-129502215	ENSG00000240204
chr7	129502360	129502640	7:129502360-129502640	ENSG00000240204
chr7	129514723	129514980	7:129514723-129514980	-
chr7	129522720	129522820	7:129522720-129522820	-
chr7	129524262	129524344	7:129524262-129524344	-
chr7	129524540	129524720	7:129524540-129524720	ENSG00000240204
chr7	129530820	129531060	7:129530820-129531060	-
chr7	129550000	129550220	7:129550000-129550220	-
chr7	129550820	129551040	7:129550820-129551040	-
chr7	129554280	129554480	7:129554280-129554480	-
chr7	129569860	129570076	7:129569860-129570076	-
chr7	129574540	129574740	7:129574540-129574740	-
chr7	129592570	129592700	7:129592570-129592700	-
chr7	129595189	129595305	7:129595189-129595305	-
chr7	129607860	129608020	7:129607860-129608020	ENSG00000106459,ENSG00000273329
chr7	129609840	129609974	7:129609840-129609974	-
chr7	129611700	129611780	7:129611700-129611780	ENSG00000106459,ENSG00000273329
chr7	129612389	129612540	7:129612389-129612540	ENSG00000106459,ENSG00000273329
chr7	129612840	129613040	7:129612840-129613040	ENSG00000106459,ENSG00000273329
chr7	129615160	129615360	7:129615160-129615360	ENSG00000106459,ENSG00000273329
chr7	129617824	129618016	7:129617824-129618016	ENSG00000273329
chr7	129635640	129635820	7:129635640-129635820	ENSG00000106459,ENSG00000273329
chr7	129640883	129641065	7:129640883-129641065	-
chr7	129643023	129643286	7:129643023-129643286	-
chr7	129644720	129644880	7:129644720-129644880	ENSG00000106459
chr7	129646500	129646680	7:129646500-129646680	-
chr7	129664520	129664700	7:129664520-129664700	-
chr7	129665120	129665280	7:129665120-129665280	-
chr7	129670807	129670891	7:129670807-129670891	-
chr7	129678707	129678855	7:129678707-129678855	-
chr7	129688920	129689100	7:129688920-129689100	-
chr7	129690800	129691000	7:129690800-129691000	-
chr7	129702320	129702680	7:129702320-129702680	-
chr7	129702860	129703258	7:129702860-129703258	-
chr7	129720060	129720140	7:129720060-129720140	-
chr7	129720360	129720580	7:129720360-129720580	-
chr7	129721260	129721440	7:129721260-129721440	-
chr7	129748780	129748980	7:129748780-129748980	ENSG00000286380,ENSG00000212238
chr7	129763501	129763719	7:129763501-129763719	ENSG00000286380,ENSG00000212238
chr7	129779140	129779337	7:129779140-129779337	ENSG00000242078,ENSG00000207691,ENSG00000199158,ENSG00000207990,ENSG00000286380
chr7	129779540	129779700	7:129779540-129779700	ENSG00000242078,ENSG00000207691,ENSG00000199158,ENSG00000207990,ENSG00000286380
chr7	129779780	129779940	7:129779780-129779940	ENSG00000242078,ENSG00000207691,ENSG00000199158,ENSG00000207990,ENSG00000286380
chr7	129781158	129781200	7:129781158-129781200	ENSG00000242078,ENSG00000207691
chr7	129782434	129782583	7:129782434-129782583	ENSG00000242078,ENSG00000207691
chr7	129785800	129785821	7:129785800-129785821	ENSG00000242078
chr7	129824920	129825120	7:129824920-129825120	-
chr7	129825340	129825540	7:129825340-129825540	-
chr7	129825760	129825980	7:129825760-129825980	-
chr7	129830080	129830280	7:129830080-129830280	ENSG00000186591
chr7	129831420	129831700	7:129831420-129831700	ENSG00000186591
chr7	129840820	129841040	7:129840820-129841040	-
chr7	129841585	129841755	7:129841585-129841755	-
chr7	129845620	129845820	7:129845620-129845820	-
chr7	129846040	129846220	7:129846040-129846220	-
chr7	129853325	129853545	7:129853325-129853545	-
chr7	129853780	129854020	7:129853780-129854020	ENSG00000186591
chr7	129854468	129854668	7:129854468-129854668	-
chr7	129855260	129855520	7:129855260-129855520	ENSG00000186591
chr7	129859280	129859500	7:129859280-129859500	-
chr7	129864180	129864440	7:129864180-129864440	-
chr7	129865160	129865360	7:129865160-129865360	-
chr7	129865560	129865740	7:129865560-129865740	-
chr7	129866352	129866420	7:129866352-129866420	-
chr7	129875702	129875860	7:129875702-129875860	-
chr7	129875980	129876160	7:129875980-129876160	-
chr7	129877400	129877720	7:129877400-129877720	-
chr7	129882600	129882800	7:129882600-129882800	-
chr7	129896655	129896880	7:129896655-129896880	-
chr7	129903120	129903297	7:129903120-129903297	-
chr7	129908298	129908440	7:129908298-129908440	-
chr7	129911903	129912060	7:129911903-129912060	-
chr7	129923820	129924020	7:129923820-129924020	-
chr7	129925680	129925920	7:129925680-129925920	-
chr7	129947100	129947400	7:129947100-129947400	ENSG00000199516,ENSG00000244036,ENSG00000186591
chr7	129947680	129947880	7:129947680-129947880	ENSG00000199516,ENSG00000244036,ENSG00000186591
chr7	129948920	129949180	7:129948920-129949180	ENSG00000199516,ENSG00000244036,ENSG00000186591
chr7	129949360	129949720	7:129949360-129949720	ENSG00000199516,ENSG00000244036,ENSG00000186591
chr7	129950340	129950460	7:129950340-129950460	ENSG00000199516,ENSG00000244036,ENSG00000186591
chr7	129951589	129951700	7:129951589-129951700	ENSG00000199516,ENSG00000244036,ENSG00000186591
chr7	129951776	129951840	7:129951776-129951840	ENSG00000199516,ENSG00000244036,ENSG00000186591
chr7	129952200	129952500	7:129952200-129952500	ENSG00000199516,ENSG00000244036,ENSG00000186591
chr7	129952880	129953120	7:129952880-129953120	ENSG00000199516,ENSG00000244036,ENSG00000186591
chr7	129955660	129955840	7:129955660-129955840	ENSG00000199516
chr7	129956094	129956220	7:129956094-129956220	-
chr7	129958680	129958980	7:129958680-129958980	ENSG00000199516,ENSG00000244036,ENSG00000186591
chr7	129959161	129959352	7:129959161-129959352	-
chr7	129969940	129970300	7:129969940-129970300	-
chr7	129984580	129984680	7:129984580-129984680	-
chr7	129990580	129990780	7:129990580-129990780	-
chr7	129993360	129993600	7:129993360-129993600	-
chr7	130009460	130009760	7:130009460-130009760	ENSG00000244036
chr7	130010003	130010640	7:130010003-130010640	ENSG00000244036
chr7	130010920	130011140	7:130010920-130011140	ENSG00000244036
chr7	130026040	130026260	7:130026040-130026260	ENSG00000201109
chr7	130037831	130037980	7:130037831-130037980	ENSG00000091732
chr7	130051320	130051500	7:130051320-130051500	ENSG00000091732
chr7	130063080	130063260	7:130063080-130063260	ENSG00000091732
chr7	130065900	130066080	7:130065900-130066080	-
chr7	130070260	130070560	7:130070260-130070560	ENSG00000240571,ENSG00000128607,ENSG00000091732,ENSG00000286214,ENSG00000239021
chr7	130070760	130071060	7:130070760-130071060	ENSG00000128607
chr7	130071140	130071340	7:130071140-130071340	ENSG00000128607
chr7	130072240	130072440	7:130072240-130072440	ENSG00000240571,ENSG00000128607
chr7	130095860	130096100	7:130095860-130096100	-
chr7	130096540	130096720	7:130096540-130096720	-
chr7	130128140	130128340	7:130128140-130128340	ENSG00000240571,ENSG00000229196
chr7	130133471	130133623	7:130133471-130133623	-
chr7	130141600	130141840	7:130141600-130141840	ENSG00000240571,ENSG00000229196
chr7	130144780	130145000	7:130144780-130145000	ENSG00000240571,ENSG00000229196
chr7	130149400	130149526	7:130149400-130149526	ENSG00000229196
chr7	130151580	130151760	7:130151580-130151760	ENSG00000240571,ENSG00000229196
chr7	130152861	130153120	7:130152861-130153120	-
chr7	130154511	130154605	7:130154511-130154605	-
chr7	130179564	130179739	7:130179564-130179739	ENSG00000240571
chr7	130183090	130183360	7:130183090-130183360	ENSG00000240571
chr7	130189480	130189700	7:130189480-130189700	ENSG00000240571
chr7	130205320	130205560	7:130205320-130205560	ENSG00000270992,ENSG00000165120,ENSG00000240571,ENSG00000146842,ENSG00000286214,ENSG00000239021
chr7	130207120	130207237	7:130207120-130207237	-
chr7	130207720	130207900	7:130207720-130207900	ENSG00000165120,ENSG00000146842
chr7	130208520	130208800	7:130208520-130208800	ENSG00000165120,ENSG00000146842
chr7	130209880	130210060	7:130209880-130210060	ENSG00000165120,ENSG00000146842
chr7	130210180	130210500	7:130210180-130210500	ENSG00000165120,ENSG00000146842
chr7	130210620	130210820	7:130210620-130210820	ENSG00000165120,ENSG00000146842
chr7	130225080	130225221	7:130225080-130225221	-
chr7	130228260	130228443	7:130228260-130228443	-
chr7	130228660	130228820	7:130228660-130228820	-
chr7	130228884	130228999	7:130228884-130228999	-
chr7	130242220	130242440	7:130242220-130242440	ENSG00000270992
chr7	130242640	130242820	7:130242640-130242820	ENSG00000158516,ENSG00000270992
chr7	130243580	130243760	7:130243580-130243760	ENSG00000270992
chr7	130275840	130276420	7:130275840-130276420	ENSG00000158516,ENSG00000270992
chr7	130276880	130277060	7:130276880-130277060	ENSG00000158516,ENSG00000270992
chr7	130278140	130278340	7:130278140-130278340	ENSG00000158516,ENSG00000270992
chr7	130278980	130279180	7:130278980-130279180	ENSG00000128510,ENSG00000158516,ENSG00000270992,ENSG00000239021
chr7	130281360	130281560	7:130281360-130281560	ENSG00000158516,ENSG00000270992
chr7	130292660	130292860	7:130292660-130292860	ENSG00000128510
chr7	130292940	130293240	7:130292940-130293240	ENSG00000128510,ENSG00000158516,ENSG00000270992
chr7	130298300	130298375	7:130298300-130298375	ENSG00000128510
chr7	130332760	130332920	7:130332760-130332920	-
chr7	130350420	130350658	7:130350420-130350658	ENSG00000158525
chr7	130352772	130352960	7:130352772-130352960	ENSG00000091704,ENSG00000158525
chr7	130353347	130353434	7:130353347-130353434	-
chr7	130356180	130356440	7:130356180-130356440	ENSG00000091704,ENSG00000158525
chr7	130357120	130357340	7:130357120-130357340	ENSG00000091704,ENSG00000158525
chr7	130363540	130363800	7:130363540-130363800	ENSG00000091704,ENSG00000158525
chr7	130366020	130366380	7:130366020-130366380	ENSG00000091704,ENSG00000158525
chr7	130366696	130366892	7:130366696-130366892	-
chr7	130369464	130369698	7:130369464-130369698	ENSG00000091704,ENSG00000158525
chr7	130371206	130371360	7:130371206-130371360	ENSG00000091704
chr7	130373400	130373620	7:130373400-130373620	ENSG00000091704
chr7	130390580	130390780	7:130390580-130390780	ENSG00000091704
chr7	130392040	130392280	7:130392040-130392280	ENSG00000091704
chr7	130392640	130392860	7:130392640-130392860	ENSG00000091704
chr7	130393080	130393280	7:130393080-130393280	ENSG00000091704
chr7	130395631	130395763	7:130395631-130395763	-
chr7	130397235	130397460	7:130397235-130397460	-
chr7	130400220	130400620	7:130400220-130400620	ENSG00000106477,ENSG00000091704,ENSG00000286214,ENSG00000239021
chr7	130401220	130401380	7:130401220-130401380	ENSG00000106477,ENSG00000091704
chr7	130401672	130401795	7:130401672-130401795	-
chr7	130401846	130401999	7:130401846-130401999	-
chr7	130409440	130409680	7:130409440-130409680	ENSG00000106477
chr7	130421060	130421380	7:130421060-130421380	-
chr7	130421800	130422020	7:130421800-130422020	ENSG00000106477
chr7	130423740	130423880	7:130423740-130423880	-
chr7	130430040	130430260	7:130430040-130430260	-
chr7	130430360	130430700	7:130430360-130430700	-
chr7	130430900	130431220	7:130430900-130431220	ENSG00000106477
chr7	130432980	130433160	7:130432980-130433160	-
chr7	130441040	130441280	7:130441040-130441280	ENSG00000259920,ENSG00000106477
chr7	130441580	130441780	7:130441580-130441780	ENSG00000106477
chr7	130444340	130444520	7:130444340-130444520	ENSG00000106477
chr7	130461340	130461580	7:130461340-130461580	-
chr7	130464180	130464309	7:130464180-130464309	-
chr7	130482000	130482240	7:130482000-130482240	ENSG00000259920,ENSG00000106484,ENSG00000277269,ENSG00000278055,ENSG00000274500
chr7	130489060	130489380	7:130489060-130489380	ENSG00000272701,ENSG00000259920,ENSG00000106484,ENSG00000277269,ENSG00000278055,ENSG00000274500
chr7	130490940	130491140	7:130490940-130491140	ENSG00000272701,ENSG00000259920,ENSG00000106484,ENSG00000277269,ENSG00000278055,ENSG00000274500,ENSG00000270823,ENSG00000199043,ENSG00000270953
chr7	130491280	130491480	7:130491280-130491480	ENSG00000272701,ENSG00000259920,ENSG00000106484,ENSG00000277269,ENSG00000278055,ENSG00000274500,ENSG00000270823,ENSG00000199043
chr7	130492140	130492540	7:130492140-130492540	ENSG00000272701,ENSG00000106484,ENSG00000277269,ENSG00000278055,ENSG00000274500,ENSG00000270823,ENSG00000199043
chr7	130492725	130493530	7:130492725-130493530	ENSG00000272701,ENSG00000106484,ENSG00000277269,ENSG00000278055,ENSG00000274500,ENSG00000270823,ENSG00000199043
chr7	130493620	130493820	7:130493620-130493820	ENSG00000272701,ENSG00000106484,ENSG00000277269,ENSG00000278055,ENSG00000274500,ENSG00000270823,ENSG00000199043
chr7	130505840	130506060	7:130505840-130506060	ENSG00000270953
chr7	130520180	130520420	7:130520180-130520420	ENSG00000286214
chr7	130521660	130521820	7:130521660-130521820	ENSG00000286214
chr7	130529520	130529700	7:130529520-130529700	ENSG00000286214
chr7	130561125	130561285	7:130561125-130561285	-
chr7	130632220	130632420	7:130632220-130632420	ENSG00000239021
chr7	130649040	130649240	7:130649040-130649240	ENSG00000239021,ENSG00000226045
chr7	130663603	130663667	7:130663603-130663667	-
chr7	130667518	130667820	7:130667518-130667820	-
chr7	130667880	130668180	7:130667880-130668180	ENSG00000158623,ENSG00000287547
chr7	130668340	130668580	7:130668340-130668580	ENSG00000158623,ENSG00000239021,ENSG00000226045,ENSG00000213265,ENSG00000287547
chr7	130668680	130668900	7:130668680-130668900	ENSG00000158623,ENSG00000286214,ENSG00000239021,ENSG00000226045,ENSG00000213265,ENSG00000287547
chr7	130676020	130676220	7:130676020-130676220	ENSG00000213265
chr7	130683060	130683320	7:130683060-130683320	ENSG00000213265
chr7	130695940	130696120	7:130695940-130696120	ENSG00000213265
chr7	130697900	130698080	7:130697900-130698080	ENSG00000213265
chr7	130722000	130722200	7:130722000-130722200	ENSG00000286214,ENSG00000239021,ENSG00000266265
chr7	130733660	130733880	7:130733660-130733880	ENSG00000266265
chr7	130733960	130734300	7:130733960-130734300	ENSG00000266265
chr7	130734900	130735320	7:130734900-130735320	ENSG00000266265
chr7	130735549	130735700	7:130735549-130735700	ENSG00000266265
chr7	130740120	130740280	7:130740120-130740280	-
chr7	130758220	130758322	7:130758220-130758322	-
chr7	130758540	130758700	7:130758540-130758700	-
chr7	130776222	130776420	7:130776222-130776420	-
chr7	130777564	130777694	7:130777564-130777694	-
chr7	130793940	130794140	7:130793940-130794140	ENSG00000271522
chr7	130794429	130794620	7:130794429-130794620	ENSG00000271522
chr7	130795060	130795280	7:130795060-130795280	ENSG00000271522
chr7	130795495	130795852	7:130795495-130795852	ENSG00000271522
chr7	130804200	130804720	7:130804200-130804720	-
chr7	130814900	130815060	7:130814900-130815060	ENSG00000229858,ENSG00000240680
chr7	130822720	130822940	7:130822720-130822940	ENSG00000229858,ENSG00000240680
chr7	130831960	130832120	7:130831960-130832120	ENSG00000229858,ENSG00000240680
chr7	130838740	130839000	7:130838740-130839000	ENSG00000229858,ENSG00000240680,ENSG00000232716
chr7	130839608	130839820	7:130839608-130839820	ENSG00000232716
chr7	130840030	130840219	7:130840030-130840219	ENSG00000232716
chr7	130842520	130842700	7:130842520-130842700	ENSG00000232716
chr7	130845320	130845520	7:130845320-130845520	ENSG00000232716
chr7	130845840	130846040	7:130845840-130846040	ENSG00000229858,ENSG00000240680,ENSG00000232716,ENSG00000233559
chr7	130853660	130853920	7:130853660-130853920	ENSG00000233559
chr7	130865566	130865729	7:130865566-130865729	-
chr7	130875380	130875560	7:130875380-130875560	ENSG00000284032,ENSG00000283797
chr7	130880860	130881060	7:130880860-130881060	ENSG00000284032,ENSG00000283797
chr7	130885120	130885360	7:130885120-130885360	ENSG00000284032,ENSG00000283797
chr7	130886820	130887040	7:130886820-130887040	ENSG00000284032,ENSG00000283797
chr7	130887220	130887650	7:130887220-130887650	ENSG00000284032,ENSG00000283797
chr7	130887720	130888351	7:130887720-130888351	ENSG00000284032,ENSG00000283797
chr7	130890260	130890580	7:130890260-130890580	-
chr7	130890840	130891040	7:130890840-130891040	ENSG00000284032,ENSG00000283797
chr7	130891212	130891353	7:130891212-130891353	-
chr7	130891460	130891740	7:130891460-130891740	ENSG00000284032,ENSG00000283797
chr7	130893560	130893900	7:130893560-130893900	ENSG00000284032,ENSG00000283797
chr7	130894220	130894420	7:130894220-130894420	-
chr7	130896480	130896660	7:130896480-130896660	-
chr7	130897080	130897260	7:130897080-130897260	-
chr7	130901340	130901580	7:130901340-130901580	ENSG00000226380
chr7	130903660	130903880	7:130903660-130903880	-
chr7	130904170	130904553	7:130904170-130904553	ENSG00000226380
chr7	130910364	130910460	7:130910364-130910460	ENSG00000226380
chr7	130911280	130911480	7:130911280-130911480	ENSG00000233559,ENSG00000226380
chr7	130912140	130912440	7:130912140-130912440	ENSG00000233559,ENSG00000226380
chr7	130913140	130913420	7:130913140-130913420	ENSG00000233559,ENSG00000226380,ENSG00000271204
chr7	130913440	130913800	7:130913440-130913800	ENSG00000233559,ENSG00000226380
chr7	130915640	130915820	7:130915640-130915820	ENSG00000233559,ENSG00000226380
chr7	130916164	130916289	7:130916164-130916289	-
chr7	130916540	130916840	7:130916540-130916840	ENSG00000233559,ENSG00000226380,ENSG00000271204
chr7	130917865	130918053	7:130917865-130918053	ENSG00000233559,ENSG00000226380
chr7	130920230	130920303	7:130920230-130920303	ENSG00000233559
chr7	130921420	130921760	7:130921420-130921760	ENSG00000233559,ENSG00000226380,ENSG00000271204,ENSG00000273319
chr7	130938800	130939080	7:130938800-130939080	ENSG00000271204,ENSG00000273319
chr7	130939300	130939520	7:130939300-130939520	ENSG00000271204,ENSG00000273319
chr7	130939600	130939940	7:130939600-130939940	ENSG00000271204,ENSG00000273319
chr7	130940256	130940372	7:130940256-130940372	ENSG00000273319
chr7	130940594	130940746	7:130940594-130940746	ENSG00000273319
chr7	130941400	130941780	7:130941400-130941780	ENSG00000271204,ENSG00000273319
chr7	130942180	130942400	7:130942180-130942400	ENSG00000273319
chr7	130942660	130943020	7:130942660-130943020	ENSG00000273319
chr7	130943180	130943440	7:130943180-130943440	ENSG00000273319
chr7	130943700	130943880	7:130943700-130943880	ENSG00000271204,ENSG00000273319
chr7	130944110	130944240	7:130944110-130944240	ENSG00000273319
chr7	130946349	130946486	7:130946349-130946486	-
chr7	130953432	130953587	7:130953432-130953587	-
chr7	130956400	130956760	7:130956400-130956760	-
chr7	130959980	130960180	7:130959980-130960180	-
chr7	130960440	130960680	7:130960440-130960680	ENSG00000271204
chr7	130960860	130961332	7:130960860-130961332	-
chr7	130961460	130961680	7:130961460-130961680	-
chr7	130970840	130971020	7:130970840-130971020	-
chr7	130982260	130982420	7:130982260-130982420	-
chr7	130988500	130988740	7:130988500-130988740	-
chr7	130995397	130995818	7:130995397-130995818	-
chr7	130996580	130997220	7:130996580-130997220	-
chr7	130999080	130999338	7:130999080-130999338	-
chr7	131007540	131007740	7:131007540-131007740	-
chr7	131009200	131009440	7:131009200-131009440	-
chr7	131010447	131010606	7:131010447-131010606	-
chr7	131010780	131011120	7:131010780-131011120	-
chr7	131011200	131011420	7:131011200-131011420	-
chr7	131012104	131012360	7:131012104-131012360	-
chr7	131012820	131013040	7:131012820-131013040	-
chr7	131013380	131013620	7:131013380-131013620	-
chr7	131014940	131015120	7:131014940-131015120	-
chr7	131015640	131015840	7:131015640-131015840	-
chr7	131026340	131026620	7:131026340-131026620	-
chr7	131026780	131026960	7:131026780-131026960	-
chr7	131027500	131027780	7:131027500-131027780	ENSG00000199627
chr7	131039240	131039800	7:131039240-131039800	-
chr7	131039920	131040140	7:131039920-131040140	ENSG00000199627
chr7	131040520	131040720	7:131040520-131040720	ENSG00000199627
chr7	131057220	131057440	7:131057220-131057440	ENSG00000231721,ENSG00000199627
chr7	131066740	131066940	7:131066740-131066940	-
chr7	131068600	131068780	7:131068600-131068780	-
chr7	131069320	131069500	7:131069320-131069500	ENSG00000199627
chr7	131071780	131071940	7:131071780-131071940	-
chr7	131072640	131072820	7:131072640-131072820	-
chr7	131076140	131076340	7:131076140-131076340	ENSG00000231721
chr7	131076640	131077120	7:131076640-131077120	-
chr7	131091023	131091193	7:131091023-131091193	-
chr7	131095352	131095597	7:131095352-131095597	-
chr7	131096313	131096560	7:131096313-131096560	-
chr7	131104080	131104300	7:131104080-131104300	ENSG00000231721
chr7	131104640	131104880	7:131104640-131104880	-
chr7	131104980	131105360	7:131104980-131105360	-
chr7	131105800	131106680	7:131105800-131106680	ENSG00000285106,ENSG00000231721
chr7	131106800	131107120	7:131106800-131107120	ENSG00000285106,ENSG00000231721
chr7	131107300	131107520	7:131107300-131107520	ENSG00000285106,ENSG00000231721,ENSG00000128585
chr7	131107720	131107880	7:131107720-131107880	ENSG00000285106,ENSG00000231721
chr7	131108060	131108240	7:131108060-131108240	ENSG00000285106,ENSG00000231721,ENSG00000128585
chr7	131108540	131108660	7:131108540-131108660	ENSG00000285106,ENSG00000231721
chr7	131109020	131109220	7:131109020-131109220	ENSG00000285106,ENSG00000231721
chr7	131109280	131109500	7:131109280-131109500	ENSG00000285106,ENSG00000231721
chr7	131109940	131110140	7:131109940-131110140	ENSG00000285106,ENSG00000231721,ENSG00000128585
chr7	131110280	131110660	7:131110280-131110660	ENSG00000285106,ENSG00000231721
chr7	131110800	131111120	7:131110800-131111120	ENSG00000285106
chr7	131111260	131111500	7:131111260-131111500	ENSG00000285106,ENSG00000231721,ENSG00000128585
chr7	131128269	131128380	7:131128269-131128380	-
chr7	131134640	131134760	7:131134640-131134760	-
chr7	131152880	131153060	7:131152880-131153060	-
chr7	131157660	131157820	7:131157660-131157820	-
chr7	131158000	131158180	7:131158000-131158180	-
chr7	131159940	131160380	7:131159940-131160380	-
chr7	131161180	131161380	7:131161180-131161380	-
chr7	131164640	131164880	7:131164640-131164880	-
chr7	131166200	131166440	7:131166200-131166440	-
chr7	131170580	131170740	7:131170580-131170740	-
chr7	131173248	131173363	7:131173248-131173363	-
chr7	131173700	131173860	7:131173700-131173860	-
chr7	131178480	131178660	7:131178480-131178660	-
chr7	131188680	131188960	7:131188680-131188960	-
chr7	131190340	131190560	7:131190340-131190560	-
chr7	131193120	131193340	7:131193120-131193340	-
chr7	131194160	131194318	7:131194160-131194318	-
chr7	131196920	131197080	7:131196920-131197080	-
chr7	131198023	131198133	7:131198023-131198133	-
chr7	131212220	131212400	7:131212220-131212400	-
chr7	131225100	131225258	7:131225100-131225258	-
chr7	131225764	131225853	7:131225764-131225853	-
chr7	131226160	131226380	7:131226160-131226380	-
chr7	131231740	131231920	7:131231740-131231920	-
chr7	131235420	131235680	7:131235420-131235680	ENSG00000233287
chr7	131235820	131236000	7:131235820-131236000	ENSG00000233287
chr7	131244340	131244560	7:131244340-131244560	ENSG00000233287
chr7	131249060	131249280	7:131249060-131249280	ENSG00000233287
chr7	131255409	131255480	7:131255409-131255480	-
chr7	131273157	131273344	7:131273157-131273344	-
chr7	131284740	131285000	7:131284740-131285000	-
chr7	131285080	131285200	7:131285080-131285200	-
chr7	131285660	131285820	7:131285660-131285820	-
chr7	131293100	131293320	7:131293100-131293320	-
chr7	131298360	131298631	7:131298360-131298631	-
chr7	131300880	131301040	7:131300880-131301040	-
chr7	131303220	131303400	7:131303220-131303400	-
chr7	131322175	131322262	7:131322175-131322262	-
chr7	131327160	131327640	7:131327160-131327640	ENSG00000128585,ENSG00000236753
chr7	131327700	131327960	7:131327700-131327960	ENSG00000128585,ENSG00000236753
chr7	131328380	131328780	7:131328380-131328780	ENSG00000128585,ENSG00000236753
chr7	131329180	131329440	7:131329180-131329440	ENSG00000236753
chr7	131337000	131337160	7:131337000-131337160	-
chr7	131354480	131354700	7:131354480-131354700	-
chr7	131357560	131357740	7:131357560-131357740	-
chr7	131359100	131359300	7:131359100-131359300	-
chr7	131365968	131366220	7:131365968-131366220	-
chr7	131370500	131370860	7:131370500-131370860	-
chr7	131381560	131381740	7:131381560-131381740	-
chr7	131385387	131385658	7:131385387-131385658	-
chr7	131400860	131401120	7:131400860-131401120	-
chr7	131409680	131409960	7:131409680-131409960	-
chr7	131418540	131418740	7:131418540-131418740	-
chr7	131423882	131424117	7:131423882-131424117	-
chr7	131424320	131424500	7:131424320-131424500	-
chr7	131443620	131443820	7:131443620-131443820	-
chr7	131459391	131459523	7:131459391-131459523	-
chr7	131471380	131471580	7:131471380-131471580	ENSG00000128585
chr7	131471680	131471920	7:131471680-131471920	-
chr7	131472260	131472460	7:131472260-131472460	ENSG00000128585
chr7	131477875	131478018	7:131477875-131478018	-
chr7	131481000	131481240	7:131481000-131481240	-
chr7	131486424	131486620	7:131486424-131486620	-
chr7	131488440	131488638	7:131488440-131488638	-
chr7	131492380	131492580	7:131492380-131492580	ENSG00000273489
chr7	131493692	131493812	7:131493692-131493812	ENSG00000273489
chr7	131497180	131497362	7:131497180-131497362	ENSG00000273489
chr7	131498340	131498520	7:131498340-131498520	ENSG00000273489
chr7	131501520	131501700	7:131501520-131501700	ENSG00000273489,ENSG00000128567
chr7	131502980	131503180	7:131502980-131503180	ENSG00000273489,ENSG00000128567
chr7	131507980	131508140	7:131507980-131508140	ENSG00000273489,ENSG00000128567,ENSG00000224545,ENSG00000213261
chr7	131513620	131513780	7:131513620-131513780	ENSG00000273489,ENSG00000128567,ENSG00000224545,ENSG00000213261,ENSG00000236238
chr7	131521737	131521860	7:131521737-131521860	ENSG00000224545
chr7	131521980	131522160	7:131521980-131522160	ENSG00000224545
chr7	131522748	131522886	7:131522748-131522886	ENSG00000224545
chr7	131538500	131538720	7:131538500-131538720	ENSG00000224545
chr7	131538860	131539075	7:131538860-131539075	-
chr7	131545000	131545196	7:131545000-131545196	-
chr7	131545760	131545908	7:131545760-131545908	-
chr7	131546740	131546880	7:131546740-131546880	-
chr7	131555840	131556039	7:131555840-131556039	ENSG00000128567
chr7	131556420	131556840	7:131556420-131556840	ENSG00000128567
chr7	131557400	131557486	7:131557400-131557486	ENSG00000128567
chr7	131557642	131558100	7:131557642-131558100	ENSG00000128567
chr7	131558140	131558340	7:131558140-131558340	ENSG00000128567
chr7	131600680	131600860	7:131600680-131600860	-
chr7	131604840	131605180	7:131604840-131605180	ENSG00000236238
chr7	131619670	131619781	7:131619670-131619781	-
chr7	131625800	131626120	7:131625800-131626120	ENSG00000213261,ENSG00000236238
chr7	131627873	131627960	7:131627873-131627960	-
chr7	131629620	131629800	7:131629620-131629800	ENSG00000236238
chr7	131633460	131633880	7:131633460-131633880	-
chr7	131649000	131649220	7:131649000-131649220	ENSG00000213261,ENSG00000236238
chr7	131653634	131653709	7:131653634-131653709	ENSG00000213261
chr7	131654760	131654920	7:131654760-131654920	ENSG00000128567,ENSG00000213261,ENSG00000236238
chr7	131689240	131689400	7:131689240-131689400	ENSG00000213261,ENSG00000236238,ENSG00000236395
chr7	131692100	131692320	7:131692100-131692320	ENSG00000236238,ENSG00000236395
chr7	131724000	131724200	7:131724000-131724200	ENSG00000236395
chr7	131745740	131745920	7:131745740-131745920	ENSG00000236281
chr7	131767660	131767880	7:131767660-131767880	-
chr7	131774843	131775069	7:131774843-131775069	-
chr7	131802779	131802937	7:131802779-131802937	-
chr7	131830060	131830220	7:131830060-131830220	-
chr7	131852221	131852290	7:131852221-131852290	-
chr7	131859260	131859460	7:131859260-131859460	-
chr7	131859598	131859794	7:131859598-131859794	-
chr7	131862000	131862180	7:131862000-131862180	-
chr7	131893800	131894280	7:131893800-131894280	ENSG00000233263,ENSG00000236386,ENSG00000224865
chr7	131895660	131896020	7:131895660-131896020	ENSG00000233263,ENSG00000236386,ENSG00000224865
chr7	131897060	131897260	7:131897060-131897260	ENSG00000233263,ENSG00000236386,ENSG00000224865
chr7	131921100	131921280	7:131921100-131921280	-
chr7	131945480	131945640	7:131945480-131945640	-
chr7	131948640	131948820	7:131948640-131948820	-
chr7	132004520	132004700	7:132004520-132004700	-
chr7	132029821	132029928	7:132029821-132029928	-
chr7	132030051	132030283	7:132030051-132030283	-
chr7	132049840	132050000	7:132049840-132050000	-
chr7	132065740	132066000	7:132065740-132066000	ENSG00000229532,ENSG00000225144
chr7	132066180	132066660	7:132066180-132066660	-
chr7	132066760	132067000	7:132066760-132067000	-
chr7	132078040	132078300	7:132078040-132078300	ENSG00000229532
chr7	132078460	132078740	7:132078460-132078740	ENSG00000229532
chr7	132081120	132081340	7:132081120-132081340	ENSG00000229532
chr7	132082480	132082740	7:132082480-132082740	ENSG00000229532
chr7	132085020	132085200	7:132085020-132085200	ENSG00000229532
chr7	132109900	132110140	7:132109900-132110140	-
chr7	132116420	132116740	7:132116420-132116740	-
chr7	132117320	132117480	7:132117320-132117480	-
chr7	132141200	132141380	7:132141200-132141380	ENSG00000221866
chr7	132143340	132143367	7:132143340-132143367	-
chr7	132145540	132145780	7:132145540-132145780	ENSG00000221866
chr7	132160720	132160960	7:132160720-132160960	-
chr7	132161140	132161440	7:132161140-132161440	-
chr7	132162438	132162531	7:132162438-132162531	-
chr7	132171240	132171400	7:132171240-132171400	-
chr7	132180767	132180860	7:132180767-132180860	-
chr7	132201249	132201388	7:132201249-132201388	-
chr7	132249781	132249946	7:132249781-132249946	-
chr7	132252080	132252240	7:132252080-132252240	ENSG00000225144
chr7	132256000	132256074	7:132256000-132256074	ENSG00000225144
chr7	132270640	132270800	7:132270640-132270800	ENSG00000225144
chr7	132292803	132293020	7:132292803-132293020	ENSG00000225144
chr7	132298800	132298960	7:132298800-132298960	-
chr7	132318840	132319040	7:132318840-132319040	ENSG00000221866,ENSG00000225144,ENSG00000223436
chr7	132320760	132320845	7:132320760-132320845	-
chr7	132352877	132353120	7:132352877-132353120	ENSG00000223436
chr7	132354836	132354902	7:132354836-132354902	ENSG00000223436
chr7	132380160	132380360	7:132380160-132380360	-
chr7	132390860	132391040	7:132390860-132391040	-
chr7	132407889	132408000	7:132407889-132408000	-
chr7	132430140	132430295	7:132430140-132430295	-
chr7	132430860	132431060	7:132430860-132431060	-
chr7	132472560	132472760	7:132472560-132472760	-
chr7	132516567	132516658	7:132516567-132516658	-
chr7	132575280	132575369	7:132575280-132575369	-
chr7	132575680	132575900	7:132575680-132575900	ENSG00000221866
chr7	132576460	132576640	7:132576460-132576640	ENSG00000221866
chr7	132576800	132577020	7:132576800-132577020	ENSG00000221866
chr7	132577260	132577520	7:132577260-132577520	ENSG00000221866
chr7	132580400	132580700	7:132580400-132580700	ENSG00000221866
chr7	132580800	132580960	7:132580800-132580960	ENSG00000221866
chr7	132614780	132615080	7:132614780-132615080	-
chr7	132618560	132618780	7:132618560-132618780	-
chr7	132618980	132619180	7:132618980-132619180	-
chr7	132650560	132650840	7:132650560-132650840	ENSG00000221866,ENSG00000183470
chr7	132654240	132654420	7:132654240-132654420	ENSG00000183470
chr7	132655420	132655669	7:132655420-132655669	ENSG00000183470
chr7	132656940	132657117	7:132656940-132657117	ENSG00000183470
chr7	132666915	132667068	7:132666915-132667068	-
chr7	132699100	132699305	7:132699100-132699305	-
chr7	132710060	132710240	7:132710060-132710240	-
chr7	132710349	132710459	7:132710349-132710459	-
chr7	132738320	132738580	7:132738320-132738580	ENSG00000201009
chr7	132739640	132739860	7:132739640-132739860	ENSG00000201009,ENSG00000225881
chr7	132742300	132742560	7:132742300-132742560	ENSG00000201009
chr7	132744080	132744160	7:132744080-132744160	ENSG00000201009
chr7	132756260	132756480	7:132756260-132756480	ENSG00000201009,ENSG00000225881
chr7	132760300	132760540	7:132760300-132760540	ENSG00000201009,ENSG00000225881
chr7	132764160	132764320	7:132764160-132764320	ENSG00000201009,ENSG00000225881
chr7	132771300	132771480	7:132771300-132771480	-
chr7	132773520	132773740	7:132773520-132773740	ENSG00000201009,ENSG00000225881
chr7	132782803	132783140	7:132782803-132783140	ENSG00000201009
chr7	132784000	132784180	7:132784000-132784180	ENSG00000201009
chr7	132817940	132818100	7:132817940-132818100	-
chr7	132826146	132826230	7:132826146-132826230	ENSG00000227197
chr7	132828500	132828695	7:132828500-132828695	ENSG00000227197
chr7	132837600	132837800	7:132837600-132837800	ENSG00000227197
chr7	132854340	132854520	7:132854340-132854520	ENSG00000227197
chr7	132865617	132865701	7:132865617-132865701	-
chr7	132865840	132866020	7:132865840-132866020	ENSG00000227197,ENSG00000284135,ENSG00000237821
chr7	132866699	132866806	7:132866699-132866806	-
chr7	132869320	132869500	7:132869320-132869500	-
chr7	132880178	132880260	7:132880178-132880260	-
chr7	132895360	132895520	7:132895360-132895520	-
chr7	132899967	132900137	7:132899967-132900137	-
chr7	132905764	132906036	7:132905764-132906036	-
chr7	132915460	132915680	7:132915460-132915680	-
chr7	132919882	132920026	7:132919882-132920026	-
chr7	132931029	132931163	7:132931029-132931163	-
chr7	132933040	132933340	7:132933040-132933340	-
chr7	132937340	132937538	7:132937340-132937538	-
chr7	132961960	132962056	7:132961960-132962056	-
chr7	132966680	132967020	7:132966680-132967020	-
chr7	132967060	132967440	7:132967060-132967440	-
chr7	132972860	132973100	7:132972860-132973100	-
chr7	132976920	132977080	7:132976920-132977080	-
chr7	132977214	132977303	7:132977214-132977303	-
chr7	132994860	132995040	7:132994860-132995040	-
chr7	132998932	132999064	7:132998932-132999064	-
chr7	133003182	133003336	7:133003182-133003336	-
chr7	133009520	133009860	7:133009520-133009860	-
chr7	133024764	133024907	7:133024764-133024907	ENSG00000284135
chr7	133051140	133051320	7:133051140-133051320	ENSG00000106554,ENSG00000283041,ENSG00000284135
chr7	133052420	133052600	7:133052420-133052600	ENSG00000283041,ENSG00000284135
chr7	133053360	133053600	7:133053360-133053600	ENSG00000106554,ENSG00000283041,ENSG00000284135,ENSG00000237821
chr7	133053680	133053940	7:133053680-133053940	ENSG00000106554,ENSG00000283041,ENSG00000284135
chr7	133054260	133054460	7:133054260-133054460	ENSG00000283041,ENSG00000284135
chr7	133054540	133054760	7:133054540-133054760	ENSG00000283041
chr7	133079973	133080055	7:133079973-133080055	-
chr7	133081100	133081380	7:133081100-133081380	ENSG00000106554,ENSG00000272393
chr7	133081540	133081760	7:133081540-133081760	ENSG00000106554,ENSG00000272393
chr7	133082080	133082360	7:133082080-133082360	ENSG00000106554,ENSG00000283041,ENSG00000284135,ENSG00000272393,ENSG00000237821
chr7	133139400	133139620	7:133139400-133139620	ENSG00000237821
chr7	133224000	133224200	7:133224000-133224200	-
chr7	133230700	133230880	7:133230700-133230880	ENSG00000237821
chr7	133235660	133235840	7:133235660-133235840	-
chr7	133252860	133253100	7:133252860-133253100	ENSG00000237821,ENSG00000131558,ENSG00000276137
chr7	133253500	133253720	7:133253500-133253720	ENSG00000131558
chr7	133260800	133260980	7:133260800-133260980	-
chr7	133301480	133301720	7:133301480-133301720	ENSG00000276137
chr7	133304040	133304420	7:133304040-133304420	ENSG00000276137,ENSG00000235429
chr7	133310600	133310760	7:133310600-133310760	ENSG00000276137,ENSG00000235429
chr7	133312972	133313053	7:133312972-133313053	ENSG00000235429
chr7	133315360	133315422	7:133315360-133315422	ENSG00000235429
chr7	133315720	133316000	7:133315720-133316000	ENSG00000276137,ENSG00000235429
chr7	133331980	133332160	7:133331980-133332160	-
chr7	133344360	133344540	7:133344360-133344540	-
chr7	133354870	133355220	7:133354870-133355220	-
chr7	133355340	133355540	7:133355340-133355540	ENSG00000131558
chr7	133358820	133359000	7:133358820-133359000	-
chr7	133359265	133359359	7:133359265-133359359	-
chr7	133359520	133359800	7:133359520-133359800	-
chr7	133365220	133365560	7:133365220-133365560	-
chr7	133366096	133366173	7:133366096-133366173	-
chr7	133396382	133396437	7:133396382-133396437	-
chr7	133401060	133401260	7:133401060-133401260	-
chr7	133401300	133401600	7:133401300-133401600	-
chr7	133419152	133419334	7:133419152-133419334	-
chr7	133428500	133428880	7:133428500-133428880	-
chr7	133428940	133429140	7:133428940-133429140	-
chr7	133429538	133429692	7:133429538-133429692	-
chr7	133434360	133434540	7:133434360-133434540	-
chr7	133435500	133435640	7:133435500-133435640	-
chr7	133436060	133436300	7:133436060-133436300	ENSG00000237821,ENSG00000276137
chr7	133436520	133436802	7:133436520-133436802	-
chr7	133452675	133452876	7:133452675-133452876	-
chr7	133468027	133468194	7:133468027-133468194	-
chr7	133481780	133481960	7:133481780-133481960	ENSG00000131558
chr7	133502380	133502560	7:133502380-133502560	-
chr7	133502620	133502940	7:133502620-133502940	-
chr7	133504996	133505108	7:133504996-133505108	-
chr7	133512620	133512820	7:133512620-133512820	-
chr7	133513680	133513935	7:133513680-133513935	-
chr7	133514660	133514880	7:133514660-133514880	-
chr7	133530720	133530960	7:133530720-133530960	-
chr7	133535440	133535640	7:133535440-133535640	-
chr7	133539140	133539320	7:133539140-133539320	-
chr7	133545720	133545920	7:133545720-133545920	ENSG00000131558
chr7	133552140	133552340	7:133552140-133552340	-
chr7	133561480	133561660	7:133561480-133561660	-
chr7	133562823	133563029	7:133562823-133563029	-
chr7	133568660	133568852	7:133568660-133568852	-
chr7	133571240	133571320	7:133571240-133571320	-
chr7	133572200	133572400	7:133572200-133572400	-
chr7	133575800	133576040	7:133575800-133576040	ENSG00000131558
chr7	133582534	133582600	7:133582534-133582600	-
chr7	133582820	133583060	7:133582820-133583060	ENSG00000131558
chr7	133584348	133584467	7:133584348-133584467	-
chr7	133602300	133602540	7:133602300-133602540	ENSG00000131558
chr7	133610620	133610760	7:133610620-133610760	-
chr7	133619138	133619320	7:133619138-133619320	-
chr7	133629820	133630040	7:133629820-133630040	-
chr7	133630060	133630340	7:133630060-133630340	-
chr7	133633192	133633360	7:133633192-133633360	-
chr7	133645860	133646040	7:133645860-133646040	-
chr7	133646255	133646407	7:133646255-133646407	-
chr7	133646480	133646714	7:133646480-133646714	-
chr7	133649620	133649960	7:133649620-133649960	-
chr7	133650140	133650420	7:133650140-133650420	ENSG00000235967
chr7	133650580	133650820	7:133650580-133650820	-
chr7	133650940	133651160	7:133650940-133651160	-
chr7	133652660	133653180	7:133652660-133653180	-
chr7	133667620	133667859	7:133667620-133667859	-
chr7	133668400	133668600	7:133668400-133668600	-
chr7	133676947	133677076	7:133676947-133677076	-
chr7	133689000	133689260	7:133689000-133689260	ENSG00000235967
chr7	133692160	133692360	7:133692160-133692360	ENSG00000235967,ENSG00000226205
chr7	133694680	133694880	7:133694680-133694880	-
chr7	133695460	133695620	7:133695460-133695620	-
chr7	133698220	133698400	7:133698220-133698400	ENSG00000235967
chr7	133703600	133703820	7:133703600-133703820	ENSG00000235967,ENSG00000226205
chr7	133707840	133708020	7:133707840-133708020	ENSG00000235967
chr7	133710760	133710854	7:133710760-133710854	ENSG00000235967
chr7	133735327	133735479	7:133735327-133735479	ENSG00000235967,ENSG00000226205
chr7	133742320	133742500	7:133742320-133742500	ENSG00000235967,ENSG00000226205
chr7	133742840	133743020	7:133742840-133743020	ENSG00000235967,ENSG00000226205
chr7	133763280	133763560	7:133763280-133763560	ENSG00000131558
chr7	133769871	133770120	7:133769871-133770120	-
chr7	133770979	133771098	7:133770979-133771098	-
chr7	133771240	133771420	7:133771240-133771420	-
chr7	133772660	133772860	7:133772660-133772860	-
chr7	133794580	133794760	7:133794580-133794760	-
chr7	133797960	133798160	7:133797960-133798160	-
chr7	133798560	133798620	7:133798560-133798620	-
chr7	133821240	133821440	7:133821240-133821440	-
chr7	133822960	133823173	7:133822960-133823173	-
chr7	133829400	133829620	7:133829400-133829620	-
chr7	133853060	133853280	7:133853060-133853280	-
chr7	133853700	133854040	7:133853700-133854040	-
chr7	133854280	133854640	7:133854280-133854640	-
chr7	133854880	133855040	7:133854880-133855040	-
chr7	133863420	133863940	7:133863420-133863940	-
chr7	133873865	133874020	7:133873865-133874020	-
chr7	133887408	133887660	7:133887408-133887660	-
chr7	133913500	133913611	7:133913500-133913611	-
chr7	133935120	133935220	7:133935120-133935220	-
chr7	133936234	133936427	7:133936234-133936427	-
chr7	133941640	133941840	7:133941640-133941840	-
chr7	133945504	133945660	7:133945504-133945660	-
chr7	133975260	133975540	7:133975260-133975540	-
chr7	133976257	133976421	7:133976257-133976421	-
chr7	133984160	133984340	7:133984160-133984340	-
chr7	133984604	133984700	7:133984604-133984700	-
chr7	133991040	133991180	7:133991040-133991180	-
chr7	134015024	134015177	7:134015024-134015177	-
chr7	134016740	134016940	7:134016740-134016940	-
chr7	134024900	134025100	7:134024900-134025100	-
chr7	134031920	134032100	7:134031920-134032100	-
chr7	134044762	134044960	7:134044762-134044960	-
chr7	134084000	134084220	7:134084000-134084220	-
chr7	134127260	134127440	7:134127260-134127440	ENSG00000155530
chr7	134127910	134127966	7:134127910-134127966	ENSG00000155530
chr7	134141360	134141520	7:134141360-134141520	ENSG00000155530
chr7	134153600	134153880	7:134153600-134153880	-
chr7	134154740	134154920	7:134154740-134154920	-
chr7	134174782	134175020	7:134174782-134175020	-
chr7	134184820	134185000	7:134184820-134185000	-
chr7	134186120	134186380	7:134186120-134186380	-
chr7	134204490	134204616	7:134204490-134204616	-
chr7	134212990	134213152	7:134212990-134213152	-
chr7	134288397	134288544	7:134288397-134288544	ENSG00000231098
chr7	134289020	134289080	7:134289020-134289080	ENSG00000231098
chr7	134290400	134290580	7:134290400-134290580	ENSG00000231098,ENSG00000205060
chr7	134299080	134299240	7:134299080-134299240	ENSG00000231098,ENSG00000205060
chr7	134302140	134302480	7:134302140-134302480	-
chr7	134307440	134307640	7:134307440-134307640	-
chr7	134316160	134316540	7:134316160-134316540	ENSG00000205060
chr7	134316600	134316860	7:134316600-134316860	ENSG00000205060
chr7	134316960	134317220	7:134316960-134317220	ENSG00000231098,ENSG00000205060
chr7	134320280	134320560	7:134320280-134320560	ENSG00000205060
chr7	134327980	134328180	7:134327980-134328180	-
chr7	134330047	134330248	7:134330047-134330248	-
chr7	134355960	134356200	7:134355960-134356200	ENSG00000229177
chr7	134358340	134358520	7:134358340-134358520	ENSG00000229177
chr7	134363020	134363200	7:134363020-134363200	ENSG00000229177
chr7	134364660	134364880	7:134364660-134364880	-
chr7	134365360	134365920	7:134365360-134365920	-
chr7	134366620	134366819	7:134366620-134366819	-
chr7	134368840	134369120	7:134368840-134369120	ENSG00000229177
chr7	134369360	134369560	7:134369360-134369560	-
chr7	134394084	134394280	7:134394084-134394280	-
chr7	134415800	134415980	7:134415800-134415980	-
chr7	134420080	134420192	7:134420080-134420192	-
chr7	134420620	134420800	7:134420620-134420800	ENSG00000273297
chr7	134422140	134422414	7:134422140-134422414	-
chr7	134422760	134422864	7:134422760-134422864	-
chr7	134428000	134428220	7:134428000-134428220	ENSG00000273297
chr7	134430419	134430484	7:134430419-134430484	-
chr7	134432400	134432640	7:134432400-134432640	ENSG00000273297
chr7	134432740	134432960	7:134432740-134432960	ENSG00000273297
chr7	134435220	134435460	7:134435220-134435460	ENSG00000273297
chr7	134448740	134448960	7:134448740-134448960	ENSG00000085662
chr7	134452620	134452840	7:134452620-134452840	ENSG00000085662
chr7	134454531	134454601	7:134454531-134454601	-
chr7	134457280	134457480	7:134457280-134457480	ENSG00000085662
chr7	134458340	134458760	7:134458340-134458760	ENSG00000085662
chr7	134459100	134459340	7:134459100-134459340	ENSG00000085662
chr7	134460220	134460292	7:134460220-134460292	-
chr7	134462440	134462600	7:134462440-134462600	ENSG00000085662
chr7	134474105	134474337	7:134474105-134474337	-
chr7	134478100	134478260	7:134478100-134478260	-
chr7	134478825	134478992	7:134478825-134478992	-
chr7	134480840	134481020	7:134480840-134481020	-
chr7	134502560	134502740	7:134502560-134502740	-
chr7	134513280	134513460	7:134513280-134513460	ENSG00000273297
chr7	134514680	134514860	7:134514680-134514860	ENSG00000273297
chr7	134515920	134516100	7:134515920-134516100	ENSG00000198074
chr7	134520240	134520420	7:134520240-134520420	ENSG00000198074
chr7	134521809	134521940	7:134521809-134521940	ENSG00000198074
chr7	134528080	134528280	7:134528080-134528280	ENSG00000198074
chr7	134529360	134529480	7:134529360-134529480	ENSG00000198074
chr7	134532780	134533000	7:134532780-134533000	ENSG00000198074
chr7	134533460	134533560	7:134533460-134533560	ENSG00000198074
chr7	134535400	134535600	7:134535400-134535600	ENSG00000198074
chr7	134547440	134547620	7:134547440-134547620	ENSG00000198074,ENSG00000227471
chr7	134547660	134547840	7:134547660-134547840	ENSG00000273297,ENSG00000198074,ENSG00000227471
chr7	134552222	134552337	7:134552222-134552337	-
chr7	134554107	134554221	7:134554107-134554221	-
chr7	134562120	134562360	7:134562120-134562360	ENSG00000227471
chr7	134562980	134563260	7:134562980-134563260	ENSG00000227471
chr7	134563569	134563715	7:134563569-134563715	ENSG00000227471
chr7	134565640	134565880	7:134565640-134565880	ENSG00000227471
chr7	134587820	134588020	7:134587820-134588020	-
chr7	134589760	134589960	7:134589760-134589960	-
chr7	134593920	134594140	7:134593920-134594140	-
chr7	134595020	134595180	7:134595020-134595180	-
chr7	134606040	134606260	7:134606040-134606260	-
chr7	134606420	134606600	7:134606420-134606600	ENSG00000273297
chr7	134614000	134614340	7:134614000-134614340	-
chr7	134614938	134615065	7:134614938-134615065	-
chr7	134618860	134619060	7:134618860-134619060	-
chr7	134619280	134619460	7:134619280-134619460	-
chr7	134619531	134619581	7:134619531-134619581	-
chr7	134620040	134620300	7:134620040-134620300	-
chr7	134625560	134625780	7:134625560-134625780	-
chr7	134630957	134631240	7:134630957-134631240	-
chr7	134633060	134633240	7:134633060-134633240	-
chr7	134641340	134641560	7:134641340-134641560	-
chr7	134645920	134646220	7:134645920-134646220	ENSG00000172331
chr7	134646580	134646880	7:134646580-134646880	ENSG00000172331,ENSG00000223500
chr7	134647000	134647680	7:134647000-134647680	ENSG00000172331
chr7	134649420	134649700	7:134649420-134649700	ENSG00000172331
chr7	134660380	134660820	7:134660380-134660820	ENSG00000172331
chr7	134660960	134661240	7:134660960-134661240	ENSG00000172331
chr7	134662620	134663100	7:134662620-134663100	ENSG00000172331
chr7	134669940	134670160	7:134669940-134670160	ENSG00000224375
chr7	134677867	134677980	7:134677867-134677980	ENSG00000224375
chr7	134685320	134685520	7:134685320-134685520	ENSG00000224375
chr7	134686980	134687140	7:134686980-134687140	ENSG00000224375
chr7	134689654	134689725	7:134689654-134689725	ENSG00000224375
chr7	134690100	134690300	7:134690100-134690300	ENSG00000224375
chr7	134691220	134691440	7:134691220-134691440	ENSG00000224375
chr7	134691980	134692214	7:134691980-134692214	ENSG00000224375
chr7	134693360	134693620	7:134693360-134693620	ENSG00000224375
chr7	134694400	134694577	7:134694400-134694577	-
chr7	134695180	134695820	7:134695180-134695820	ENSG00000224375
chr7	134696340	134696540	7:134696340-134696540	-
chr7	134698440	134698512	7:134698440-134698512	-
chr7	134699108	134699300	7:134699108-134699300	-
chr7	134699991	134700280	7:134699991-134700280	-
chr7	134701360	134701540	7:134701360-134701540	-
chr7	134702565	134702760	7:134702565-134702760	-
chr7	134703984	134704170	7:134703984-134704170	-
chr7	134705780	134705960	7:134705780-134705960	-
chr7	134708060	134708260	7:134708060-134708260	-
chr7	134709312	134709380	7:134709312-134709380	-
chr7	134711460	134711660	7:134711460-134711660	-
chr7	134711878	134711961	7:134711878-134711961	-
chr7	134712320	134712540	7:134712320-134712540	-
chr7	134720080	134720380	7:134720080-134720380	-
chr7	134720540	134720980	7:134720540-134720980	-
chr7	134721304	134721420	7:134721304-134721420	-
chr7	134723960	134724140	7:134723960-134724140	-
chr7	134724720	134724900	7:134724720-134724900	-
chr7	134726711	134726931	7:134726711-134726931	-
chr7	134730000	134730240	7:134730000-134730240	ENSG00000230101
chr7	134730440	134730680	7:134730440-134730680	ENSG00000230101
chr7	134737640	134737840	7:134737640-134737840	ENSG00000230101
chr7	134738000	134738280	7:134738000-134738280	ENSG00000230101,ENSG00000122786
chr7	134742260	134742600	7:134742260-134742600	ENSG00000230101
chr7	134743000	134743280	7:134743000-134743280	ENSG00000230101
chr7	134750180	134750360	7:134750180-134750360	-
chr7	134752100	134752280	7:134752100-134752280	-
chr7	134755540	134755700	7:134755540-134755700	-
chr7	134758040	134758220	7:134758040-134758220	-
chr7	134758668	134758746	7:134758668-134758746	-
chr7	134759100	134759340	7:134759100-134759340	-
chr7	134761260	134761460	7:134761260-134761460	-
chr7	134766820	134767080	7:134766820-134767080	-
chr7	134767260	134767740	7:134767260-134767740	-
chr7	134777500	134777820	7:134777500-134777820	-
chr7	134778311	134778540	7:134778311-134778540	ENSG00000122786
chr7	134779300	134779700	7:134779300-134779700	ENSG00000122786
chr7	134780240	134780520	7:134780240-134780520	-
chr7	134780560	134780760	7:134780560-134780760	ENSG00000122786
chr7	134781213	134781460	7:134781213-134781460	-
chr7	134782240	134782360	7:134782240-134782360	-
chr7	134787181	134787440	7:134787181-134787440	-
chr7	134790420	134790560	7:134790420-134790560	-
chr7	134793000	134793380	7:134793000-134793380	-
chr7	134799398	134799596	7:134799398-134799596	-
chr7	134804433	134804620	7:134804433-134804620	-
chr7	134811860	134812120	7:134811860-134812120	-
chr7	134818682	134818968	7:134818682-134818968	-
chr7	134820426	134820518	7:134820426-134820518	-
chr7	134820880	134821100	7:134820880-134821100	-
chr7	134823480	134823760	7:134823480-134823760	-
chr7	134824129	134824276	7:134824129-134824276	-
chr7	134826200	134826380	7:134826200-134826380	-
chr7	134828080	134828280	7:134828080-134828280	-
chr7	134828472	134828645	7:134828472-134828645	-
chr7	134852660	134852920	7:134852660-134852920	-
chr7	134855040	134855160	7:134855040-134855160	-
chr7	134855540	134855980	7:134855540-134855980	-
chr7	134856306	134856520	7:134856306-134856520	-
chr7	134856740	134857000	7:134856740-134857000	-
chr7	134858138	134858286	7:134858138-134858286	-
chr7	134865000	134865260	7:134865000-134865260	-
chr7	134865580	134865800	7:134865580-134865800	-
chr7	134866011	134866240	7:134866011-134866240	-
chr7	134866660	134866860	7:134866660-134866860	-
chr7	134872627	134872762	7:134872627-134872762	-
chr7	134873340	134873580	7:134873340-134873580	-
chr7	134875900	134876100	7:134875900-134876100	-
chr7	134883218	134883357	7:134883218-134883357	-
chr7	134886060	134886280	7:134886060-134886280	ENSG00000122786
chr7	134886520	134886740	7:134886520-134886740	-
chr7	134886860	134887080	7:134886860-134887080	-
chr7	134890520	134890840	7:134890520-134890840	ENSG00000122786
chr7	134890903	134891200	7:134890903-134891200	-
chr7	134891320	134891580	7:134891320-134891580	ENSG00000122786
chr7	134891720	134892280	7:134891720-134892280	ENSG00000122786
chr7	134892320	134892620	7:134892320-134892620	ENSG00000122786
chr7	134893058	134893240	7:134893058-134893240	-
chr7	134899840	134900000	7:134899840-134900000	ENSG00000122786
chr7	134905460	134905720	7:134905460-134905720	-
chr7	134907720	134907920	7:134907720-134907920	-
chr7	134908380	134908580	7:134908380-134908580	-
chr7	134911053	134911199	7:134911053-134911199	-
chr7	134919440	134919720	7:134919440-134919720	-
chr7	134920040	134920340	7:134920040-134920340	ENSG00000122786
chr7	134931600	134931760	7:134931600-134931760	-
chr7	134935780	134935960	7:134935780-134935960	-
chr7	134936880	134937180	7:134936880-134937180	-
chr7	134937291	134937461	7:134937291-134937461	-
chr7	134941260	134941500	7:134941260-134941500	-
chr7	134941560	134941800	7:134941560-134941800	-
chr7	134943939	134944067	7:134943939-134944067	-
chr7	134946360	134946580	7:134946360-134946580	ENSG00000122786
chr7	134948300	134948520	7:134948300-134948520	-
chr7	134948840	134949040	7:134948840-134949040	-
chr7	134949280	134949500	7:134949280-134949500	-
chr7	134954300	134954460	7:134954300-134954460	-
chr7	134962360	134962660	7:134962360-134962660	-
chr7	134963142	134963263	7:134963142-134963263	-
chr7	134986400	134986600	7:134986400-134986600	ENSG00000286458,ENSG00000146856,ENSG00000122783,ENSG00000223500,ENSG00000146859,ENSG00000272941,ENSG00000287733
chr7	134991832	134992300	7:134991832-134992300	ENSG00000286458,ENSG00000146856
chr7	135098502	135098671	7:135098502-135098671	-
chr7	135100960	135101200	7:135100960-135101200	ENSG00000223500
chr7	135102421	135102619	7:135102421-135102619	-
chr7	135111480	135111680	7:135111480-135111680	ENSG00000223500
chr7	135117130	135117412	7:135117130-135117412	ENSG00000223500
chr7	135147360	135147680	7:135147360-135147680	ENSG00000146859
chr7	135147761	135148180	7:135147761-135148180	ENSG00000122783,ENSG00000223500,ENSG00000146859
chr7	135159820	135160020	7:135159820-135160020	ENSG00000146859
chr7	135160189	135160472	7:135160189-135160472	ENSG00000272941
chr7	135169200	135169380	7:135169200-135169380	ENSG00000122783,ENSG00000272941,ENSG00000287733
chr7	135169680	135169900	7:135169680-135169900	ENSG00000122783,ENSG00000272941,ENSG00000287733
chr7	135170680	135170960	7:135170680-135170960	ENSG00000286458,ENSG00000146856,ENSG00000122783,ENSG00000223500,ENSG00000146859,ENSG00000272941,ENSG00000287733,ENSG00000105875
chr7	135171240	135171320	7:135171240-135171320	-
chr7	135171800	135171883	7:135171800-135171883	-
chr7	135181360	135181540	7:135181360-135181540	-
chr7	135190040	135190220	7:135190040-135190220	ENSG00000231794
chr7	135193660	135194020	7:135193660-135194020	ENSG00000105875,ENSG00000231794,ENSG00000277138
chr7	135194788	135194940	7:135194788-135194940	ENSG00000231794
chr7	135198380	135198576	7:135198380-135198576	ENSG00000105875,ENSG00000231794
chr7	135210680	135211380	7:135210680-135211380	ENSG00000105875,ENSG00000277138
chr7	135211500	135211780	7:135211500-135211780	ENSG00000122783,ENSG00000146859,ENSG00000287733,ENSG00000105875,ENSG00000231794,ENSG00000277138,ENSG00000146857
chr7	135232849	135232981	7:135232849-135232981	ENSG00000146857
chr7	135254080	135254480	7:135254080-135254480	ENSG00000146857
chr7	135254600	135254655	7:135254600-135254655	ENSG00000146857
chr7	135261080	135261300	7:135261080-135261300	-
chr7	135261340	135261580	7:135261340-135261580	-
chr7	135274580	135274760	7:135274580-135274760	ENSG00000146857
chr7	135281580	135281780	7:135281580-135281780	ENSG00000146857,ENSG00000276067
chr7	135282595	135282659	7:135282595-135282659	-
chr7	135291900	135292240	7:135291900-135292240	ENSG00000276067
chr7	135300960	135301160	7:135300960-135301160	-
chr7	135320320	135320540	7:135320320-135320540	ENSG00000276067
chr7	135321800	135321860	7:135321800-135321860	ENSG00000276067
chr7	135335840	135336020	7:135335840-135336020	-
chr7	135349925	135350160	7:135349925-135350160	-
chr7	135353940	135354120	7:135353940-135354120	-
chr7	135372260	135372480	7:135372260-135372480	-
chr7	135385281	135385500	7:135385281-135385500	ENSG00000080802
chr7	135386300	135386480	7:135386300-135386480	-
chr7	135386924	135387140	7:135386924-135387140	-
chr7	135390080	135390280	7:135390080-135390280	-
chr7	135414980	135415140	7:135414980-135415140	-
chr7	135420780	135420980	7:135420780-135420980	-
chr7	135427402	135427456	7:135427402-135427456	-
chr7	135436360	135436440	7:135436360-135436440	ENSG00000227073
chr7	135441880	135442080	7:135441880-135442080	ENSG00000227073
chr7	135448800	135448960	7:135448800-135448960	ENSG00000227073
chr7	135451035	135451220	7:135451035-135451220	ENSG00000227073
chr7	135451260	135451460	7:135451260-135451460	ENSG00000227073
chr7	135460139	135460246	7:135460139-135460246	-
chr7	135486260	135486620	7:135486260-135486620	-
chr7	135493440	135493634	7:135493440-135493634	-
chr7	135499940	135500140	7:135499940-135500140	ENSG00000080802
chr7	135501460	135501680	7:135501460-135501680	-
chr7	135507620	135507820	7:135507620-135507820	-
chr7	135508150	135508400	7:135508150-135508400	-
chr7	135508980	135509140	7:135508980-135509140	ENSG00000080802
chr7	135509160	135509600	7:135509160-135509600	ENSG00000080802
chr7	135509740	135509940	7:135509740-135509940	ENSG00000080802
chr7	135510040	135510340	7:135510040-135510340	ENSG00000080802,ENSG00000155561
chr7	135510680	135511160	7:135510680-135511160	ENSG00000080802
chr7	135512200	135512400	7:135512200-135512400	ENSG00000080802
chr7	135533778	135533879	7:135533778-135533879	-
chr7	135536220	135536440	7:135536220-135536440	-
chr7	135553534	135553649	7:135553534-135553649	-
chr7	135557620	135557800	7:135557620-135557800	ENSG00000080802,ENSG00000155561
chr7	135557840	135558020	7:135557840-135558020	ENSG00000080802,ENSG00000155561
chr7	135558260	135558500	7:135558260-135558500	ENSG00000155561
chr7	135558540	135558740	7:135558540-135558740	ENSG00000080802,ENSG00000155561
chr7	135585102	135585245	7:135585102-135585245	-
chr7	135597720	135597920	7:135597720-135597920	ENSG00000155561
chr7	135600340	135600520	7:135600340-135600520	ENSG00000155561
chr7	135601340	135601560	7:135601340-135601560	ENSG00000155561
chr7	135602480	135602680	7:135602480-135602680	ENSG00000155561
chr7	135620720	135620920	7:135620720-135620920	ENSG00000155561
chr7	135621320	135621540	7:135621320-135621540	ENSG00000155561
chr7	135629100	135629320	7:135629100-135629320	-
chr7	135630580	135630723	7:135630580-135630723	-
chr7	135645420	135645600	7:135645420-135645600	ENSG00000155561,ENSG00000271414
chr7	135650866	135651140	7:135650866-135651140	ENSG00000155561,ENSG00000271414
chr7	135662320	135662540	7:135662320-135662540	ENSG00000271414,ENSG00000223718,ENSG00000243317,ENSG00000212303
chr7	135662760	135663240	7:135662760-135663240	ENSG00000271414,ENSG00000223718,ENSG00000243317,ENSG00000212303
chr7	135664100	135664560	7:135664100-135664560	ENSG00000223718,ENSG00000243317,ENSG00000212303
chr7	135666209	135666436	7:135666209-135666436	ENSG00000223718,ENSG00000243317
chr7	135669980	135670100	7:135669980-135670100	-
chr7	135670260	135670580	7:135670260-135670580	ENSG00000212303
chr7	135672920	135673100	7:135672920-135673100	ENSG00000223718,ENSG00000243317,ENSG00000212303
chr7	135673360	135673600	7:135673360-135673600	ENSG00000212303
chr7	135678920	135679100	7:135678920-135679100	-
chr7	135684220	135684477	7:135684220-135684477	ENSG00000164707
chr7	135685404	135685619	7:135685404-135685619	ENSG00000164707
chr7	135690719	135690900	7:135690719-135690900	ENSG00000164707,ENSG00000273219
chr7	135709580	135709800	7:135709580-135709800	ENSG00000164707,ENSG00000273219
chr7	135714000	135714280	7:135714000-135714280	ENSG00000164707,ENSG00000273219
chr7	135714600	135714900	7:135714600-135714900	ENSG00000164707,ENSG00000273219
chr7	135716800	135717000	7:135716800-135717000	ENSG00000164707,ENSG00000273219
chr7	135729394	135729500	7:135729394-135729500	ENSG00000164707
chr7	135744220	135744480	7:135744220-135744480	ENSG00000189320
chr7	135745020	135745240	7:135745020-135745240	ENSG00000189320
chr7	135745420	135745740	7:135745420-135745740	ENSG00000189320
chr7	135746000	135746220	7:135746000-135746220	ENSG00000164707,ENSG00000189320
chr7	135748760	135749060	7:135748760-135749060	ENSG00000164707,ENSG00000189320
chr7	135757940	135758420	7:135757940-135758420	ENSG00000189320
chr7	135758540	135758760	7:135758540-135758760	ENSG00000189320
chr7	135761840	135762120	7:135761840-135762120	ENSG00000224746
chr7	135763380	135763580	7:135763380-135763580	ENSG00000224746
chr7	135770420	135770600	7:135770420-135770600	ENSG00000224746
chr7	135772340	135772540	7:135772340-135772540	ENSG00000224746
chr7	135774340	135774560	7:135774340-135774560	ENSG00000224746
chr7	135795980	135796180	7:135795980-135796180	-
chr7	135797260	135797440	7:135797260-135797440	-
chr7	135801160	135801360	7:135801160-135801360	ENSG00000230649
chr7	135802775	135802991	7:135802775-135802991	-
chr7	135827483	135827680	7:135827483-135827680	-
chr7	135842820	135843080	7:135842820-135843080	-
chr7	135855940	135856140	7:135855940-135856140	-
chr7	135856440	135856640	7:135856440-135856640	-
chr7	135856880	135857040	7:135856880-135857040	-
chr7	135859620	135859780	7:135859620-135859780	-
chr7	135877900	135878120	7:135877900-135878120	-
chr7	135879320	135879560	7:135879320-135879560	-
chr7	135923720	135923980	7:135923720-135923980	-
chr7	135930583	135930900	7:135930583-135930900	-
chr7	135930924	135930978	7:135930924-135930978	-
chr7	135931140	135931420	7:135931140-135931420	-
chr7	135932320	135932396	7:135932320-135932396	-
chr7	135936582	135936700	7:135936582-135936700	-
chr7	135943600	135943780	7:135943600-135943780	-
chr7	135960000	135960260	7:135960000-135960260	ENSG00000199700
chr7	135960280	135960520	7:135960280-135960520	ENSG00000199700
chr7	135960600	135961102	7:135960600-135961102	ENSG00000199700
chr7	135962608	135962667	7:135962608-135962667	ENSG00000199700
chr7	135973014	135973124	7:135973014-135973124	-
chr7	135975844	135975945	7:135975844-135975945	-
chr7	135976340	135976560	7:135976340-135976560	ENSG00000105887
chr7	135977340	135977540	7:135977340-135977540	ENSG00000105887,ENSG00000199700
chr7	135980120	135980238	7:135980120-135980238	ENSG00000105887
chr7	135980360	135980580	7:135980360-135980580	ENSG00000105887
chr7	135980720	135981060	7:135980720-135981060	ENSG00000105887,ENSG00000199700
chr7	135994560	135994740	7:135994560-135994740	-
chr7	135994923	135995082	7:135994923-135995082	-
chr7	135995820	135996020	7:135995820-135996020	-
chr7	135998040	135998420	7:135998040-135998420	-
chr7	136009580	136009740	7:136009580-136009740	ENSG00000230649
chr7	136018200	136018400	7:136018200-136018400	ENSG00000230649
chr7	136028106	136028265	7:136028106-136028265	ENSG00000230649
chr7	136033474	136033686	7:136033474-136033686	ENSG00000230649
chr7	136037100	136037280	7:136037100-136037280	ENSG00000230649
chr7	136045300	136045500	7:136045300-136045500	ENSG00000230649
chr7	136045900	136046360	7:136045900-136046360	ENSG00000230649
chr7	136058620	136058820	7:136058620-136058820	-
chr7	136062935	136063069	7:136062935-136063069	-
chr7	136064740	136065120	7:136064740-136065120	-
chr7	136066600	136066811	7:136066600-136066811	-
chr7	136074840	136075179	7:136074840-136075179	-
chr7	136086820	136087060	7:136086820-136087060	ENSG00000232053
chr7	136106660	136106843	7:136106660-136106843	-
chr7	136115360	136115540	7:136115360-136115540	ENSG00000206705
chr7	136122143	136122380	7:136122143-136122380	-
chr7	136122400	136122551	7:136122400-136122551	-
chr7	136133660	136133880	7:136133660-136133880	ENSG00000206705
chr7	136134580	136134780	7:136134580-136134780	ENSG00000206705
chr7	136163327	136163580	7:136163327-136163580	-
chr7	136174815	136174961	7:136174815-136174961	-
chr7	136184080	136184280	7:136184080-136184280	-
chr7	136205361	136205479	7:136205361-136205479	-
chr7	136210180	136210380	7:136210180-136210380	-
chr7	136214480	136214660	7:136214480-136214660	-
chr7	136234021	136234127	7:136234021-136234127	-
chr7	136251923	136252046	7:136251923-136252046	ENSG00000236503
chr7	136264428	136264573	7:136264428-136264573	ENSG00000236503
chr7	136275960	136276077	7:136275960-136276077	ENSG00000236503
chr7	136303140	136303420	7:136303140-136303420	ENSG00000232053
chr7	136339533	136339760	7:136339533-136339760	-
chr7	136342295	136342520	7:136342295-136342520	-
chr7	136348960	136349053	7:136348960-136349053	-
chr7	136399482	136399622	7:136399482-136399622	-
chr7	136406112	136406162	7:136406112-136406162	ENSG00000232053
chr7	136406300	136406500	7:136406300-136406500	ENSG00000232053
chr7	136502325	136502406	7:136502325-136502406	ENSG00000226066
chr7	136523680	136523920	7:136523680-136523920	ENSG00000226066
chr7	136528360	136528600	7:136528360-136528600	ENSG00000226066
chr7	136555980	136556420	7:136555980-136556420	-
chr7	136556498	136556554	7:136556498-136556554	-
chr7	136580900	136581100	7:136580900-136581100	-
chr7	136586340	136586640	7:136586340-136586640	-
chr7	136588220	136588500	7:136588220-136588500	-
chr7	136594860	136595200	7:136594860-136595200	-
chr7	136617320	136617500	7:136617320-136617500	-
chr7	136635488	136635689	7:136635488-136635689	-
chr7	136637920	136638140	7:136637920-136638140	-
chr7	136640860	136641280	7:136640860-136641280	-
chr7	136652320	136652620	7:136652320-136652620	-
chr7	136652740	136652960	7:136652740-136652960	-
chr7	136653060	136653260	7:136653060-136653260	-
chr7	136654540	136654720	7:136654540-136654720	-
chr7	136657400	136657580	7:136657400-136657580	-
chr7	136657640	136657900	7:136657640-136657900	-
chr7	136658857	136659009	7:136658857-136659009	-
chr7	136677500	136677860	7:136677500-136677860	ENSG00000231244
chr7	136678080	136678260	7:136678080-136678260	-
chr7	136685523	136685700	7:136685523-136685700	-
chr7	136687800	136688000	7:136687800-136688000	ENSG00000231244
chr7	136688771	136688840	7:136688771-136688840	-
chr7	136698287	136698549	7:136698287-136698549	ENSG00000231244
chr7	136719480	136719680	7:136719480-136719680	ENSG00000231244
chr7	136742040	136742240	7:136742040-136742240	ENSG00000231244
chr7	136743820	136744020	7:136743820-136744020	-
chr7	136759996	136760132	7:136759996-136760132	-
chr7	136807734	136807877	7:136807734-136807877	-
chr7	136846060	136846360	7:136846060-136846360	-
chr7	136857700	136857860	7:136857700-136857860	ENSG00000181072
chr7	136868460	136868760	7:136868460-136868760	ENSG00000181072
chr7	136869020	136869420	7:136869020-136869420	ENSG00000181072
chr7	136869490	136870000	7:136869490-136870000	ENSG00000181072
chr7	136870540	136871540	7:136870540-136871540	ENSG00000181072
chr7	136874520	136874700	7:136874520-136874700	ENSG00000181072
chr7	136878002	136878216	7:136878002-136878216	-
chr7	136878724	136878960	7:136878724-136878960	-
chr7	136890460	136890660	7:136890460-136890660	ENSG00000207597
chr7	136897655	136897719	7:136897655-136897719	ENSG00000207597
chr7	136911440	136911640	7:136911440-136911640	ENSG00000234352,ENSG00000207597
chr7	136914120	136914300	7:136914120-136914300	ENSG00000234352,ENSG00000207597
chr7	136919820	136920080	7:136919820-136920080	ENSG00000234352,ENSG00000207597
chr7	136920320	136920540	7:136920320-136920540	-
chr7	136923220	136923480	7:136923220-136923480	ENSG00000207597,ENSG00000223657
chr7	136925144	136925314	7:136925144-136925314	-
chr7	136925682	136925893	7:136925682-136925893	ENSG00000223657
chr7	136942420	136942720	7:136942420-136942720	ENSG00000223657
chr7	136947485	136947647	7:136947485-136947647	ENSG00000223657
chr7	136948480	136948680	7:136948480-136948680	ENSG00000223657
chr7	136948820	136949020	7:136948820-136949020	ENSG00000223657
chr7	136953460	136953680	7:136953460-136953680	ENSG00000223657
chr7	136956160	136956540	7:136956160-136956540	ENSG00000223657
chr7	136956800	136957100	7:136956800-136957100	-
chr7	136957500	136957740	7:136957500-136957740	-
chr7	136957907	136958079	7:136957907-136958079	-
chr7	136963900	136964066	7:136963900-136964066	-
chr7	136964400	136964640	7:136964400-136964640	-
chr7	136971911	136971993	7:136971911-136971993	-
chr7	136976860	136977180	7:136976860-136977180	-
chr7	136997635	136998076	7:136997635-136998076	-
chr7	136998540	136998800	7:136998540-136998800	-
chr7	137000724	137000960	7:137000724-137000960	-
chr7	137001040	137001260	7:137001040-137001260	-
chr7	137001320	137001540	7:137001320-137001540	-
chr7	137001740	137001980	7:137001740-137001980	-
chr7	137002121	137002191	7:137002121-137002191	-
chr7	137003140	137003400	7:137003140-137003400	-
chr7	137003686	137003820	7:137003686-137003820	-
chr7	137003900	137004160	7:137003900-137004160	-
chr7	137006380	137006600	7:137006380-137006600	-
chr7	137006829	137006885	7:137006829-137006885	-
chr7	137007100	137007740	7:137007100-137007740	-
chr7	137017340	137017500	7:137017340-137017500	-
chr7	137020440	137020620	7:137020440-137020620	-
chr7	137025520	137025760	7:137025520-137025760	-
chr7	137026140	137026380	7:137026140-137026380	-
chr7	137031718	137031876	7:137031718-137031876	-
chr7	137032534	137032680	7:137032534-137032680	-
chr7	137036860	137037040	7:137036860-137037040	-
chr7	137043680	137043920	7:137043680-137043920	-
chr7	137046700	137046920	7:137046700-137046920	-
chr7	137057361	137057563	7:137057361-137057563	-
chr7	137073120	137073400	7:137073120-137073400	-
chr7	137073580	137074240	7:137073580-137074240	-
chr7	137074320	137074980	7:137074320-137074980	-
chr7	137077337	137077399	7:137077337-137077399	-
chr7	137080920	137081220	7:137080920-137081220	-
chr7	137081340	137081560	7:137081340-137081560	-
chr7	137081760	137082040	7:137081760-137082040	-
chr7	137082486	137082545	7:137082486-137082545	-
chr7	137084788	137084940	7:137084788-137084940	-
chr7	137085040	137085260	7:137085040-137085260	-
chr7	137096720	137096940	7:137096720-137096940	-
chr7	137097240	137097420	7:137097240-137097420	-
chr7	137110060	137110320	7:137110060-137110320	-
chr7	137110335	137110460	7:137110335-137110460	-
chr7	137110680	137110960	7:137110680-137110960	-
chr7	137120800	137120980	7:137120800-137120980	-
chr7	137121715	137121960	7:137121715-137121960	-
chr7	137127960	137128092	7:137127960-137128092	-
chr7	137130724	137130900	7:137130724-137130900	-
chr7	137134712	137134811	7:137134712-137134811	-
chr7	137135720	137135940	7:137135720-137135940	-
chr7	137136060	137136260	7:137136060-137136260	-
chr7	137142465	137142623	7:137142465-137142623	-
chr7	137146180	137146460	7:137146180-137146460	ENSG00000224469
chr7	137146600	137146868	7:137146600-137146868	ENSG00000224469
chr7	137147500	137147696	7:137147500-137147696	-
chr7	137150620	137150840	7:137150620-137150840	ENSG00000234352,ENSG00000224469
chr7	137151180	137151400	7:137151180-137151400	ENSG00000234352,ENSG00000224469
chr7	137165989	137166045	7:137165989-137166045	ENSG00000224469
chr7	137166051	137166280	7:137166051-137166280	ENSG00000234352,ENSG00000224469
chr7	137166421	137166574	7:137166421-137166574	ENSG00000234352,ENSG00000224469
chr7	137169300	137169480	7:137169300-137169480	ENSG00000234352,ENSG00000224469
chr7	137177140	137177320	7:137177140-137177320	ENSG00000234352
chr7	137196680	137196920	7:137196680-137196920	-
chr7	137209269	137209320	7:137209269-137209320	-
chr7	137209480	137209680	7:137209480-137209680	-
chr7	137220160	137220340	7:137220160-137220340	-
chr7	137226143	137226218	7:137226143-137226218	-
chr7	137246081	137246220	7:137246081-137246220	-
chr7	137282100	137282500	7:137282100-137282500	ENSG00000202023
chr7	137283320	137283460	7:137283320-137283460	ENSG00000202023
chr7	137283520	137283780	7:137283520-137283780	ENSG00000202023
chr7	137287054	137287260	7:137287054-137287260	ENSG00000202023
chr7	137287760	137287940	7:137287760-137287940	ENSG00000202023
chr7	137302160	137302380	7:137302160-137302380	-
chr7	137303089	137303160	7:137303089-137303160	-
chr7	137306261	137306340	7:137306261-137306340	-
chr7	137306400	137306584	7:137306400-137306584	-
chr7	137313284	137313480	7:137313284-137313480	ENSG00000231114
chr7	137326040	137326280	7:137326040-137326280	ENSG00000231114,ENSG00000228031
chr7	137328500	137328760	7:137328500-137328760	ENSG00000231114,ENSG00000228031
chr7	137329544	137329693	7:137329544-137329693	ENSG00000231114
chr7	137342500	137342680	7:137342500-137342680	ENSG00000105894,ENSG00000228031
chr7	137342880	137343120	7:137342880-137343120	ENSG00000105894,ENSG00000228031
chr7	137343460	137343720	7:137343460-137343720	ENSG00000105894,ENSG00000228031
chr7	137353793	137353858	7:137353793-137353858	ENSG00000228031
chr7	137385780	137385980	7:137385780-137385980	-
chr7	137400240	137400460	7:137400240-137400460	ENSG00000157680
chr7	137417600	137417800	7:137417600-137417800	-
chr7	137423300	137423680	7:137423300-137423680	-
chr7	137440258	137440318	7:137440258-137440318	-
chr7	137443680	137443900	7:137443680-137443900	-
chr7	137444347	137444460	7:137444347-137444460	-
chr7	137454300	137454500	7:137454300-137454500	ENSG00000157680
chr7	137454619	137455060	7:137454619-137455060	ENSG00000157680
chr7	137462180	137462380	7:137462180-137462380	ENSG00000157680
chr7	137469274	137469391	7:137469274-137469391	-
chr7	137477020	137477220	7:137477020-137477220	-
chr7	137481053	137481180	7:137481053-137481180	-
chr7	137482638	137482740	7:137482638-137482740	-
chr7	137488120	137488300	7:137488120-137488300	-
chr7	137495381	137495448	7:137495381-137495448	-
chr7	137508800	137509040	7:137508800-137509040	ENSG00000279483
chr7	137510440	137511060	7:137510440-137511060	ENSG00000279483
chr7	137520000	137520220	7:137520000-137520220	-
chr7	137522520	137522780	7:137522520-137522780	ENSG00000279483
chr7	137534340	137534560	7:137534340-137534560	-
chr7	137537739	137537800	7:137537739-137537800	-
chr7	137538120	137538242	7:137538120-137538242	-
chr7	137538320	137538760	7:137538320-137538760	-
chr7	137539206	137539280	7:137539206-137539280	-
chr7	137539282	137539680	7:137539282-137539680	-
chr7	137544540	137544740	7:137544540-137544740	-
chr7	137546760	137546960	7:137546760-137546960	-
chr7	137564080	137564280	7:137564080-137564280	-
chr7	137577296	137577580	7:137577296-137577580	-
chr7	137579184	137579303	7:137579184-137579303	-
chr7	137579940	137580200	7:137579940-137580200	ENSG00000157680
chr7	137591427	137591567	7:137591427-137591567	-
chr7	137591580	137591960	7:137591580-137591960	-
chr7	137591986	137592260	7:137591986-137592260	-
chr7	137592340	137592520	7:137592340-137592520	-
chr7	137602514	137602634	7:137602514-137602634	-
chr7	137606160	137606360	7:137606160-137606360	-
chr7	137609565	137609725	7:137609565-137609725	-
chr7	137611653	137612000	7:137611653-137612000	-
chr7	137626580	137626760	7:137626580-137626760	-
chr7	137628240	137628440	7:137628240-137628440	-
chr7	137633260	137633440	7:137633260-137633440	-
chr7	137639886	137640018	7:137639886-137640018	-
chr7	137642060	137642200	7:137642060-137642200	-
chr7	137642550	137642846	7:137642550-137642846	-
chr7	137652820	137653000	7:137652820-137653000	-
chr7	137656380	137656560	7:137656380-137656560	ENSG00000234639,ENSG00000231923
chr7	137656880	137657160	7:137656880-137657160	-
chr7	137657241	137657360	7:137657241-137657360	-
chr7	137667700	137668020	7:137667700-137668020	-
chr7	137668060	137668320	7:137668060-137668320	-
chr7	137669840	137670020	7:137669840-137670020	-
chr7	137670480	137670700	7:137670480-137670700	-
chr7	137682260	137682460	7:137682260-137682460	-
chr7	137682700	137682960	7:137682700-137682960	-
chr7	137687680	137687740	7:137687680-137687740	-
chr7	137687867	137688220	7:137687867-137688220	-
chr7	137691640	137691820	7:137691640-137691820	-
chr7	137694526	137694729	7:137694526-137694729	-
chr7	137715200	137715480	7:137715200-137715480	ENSG00000230383
chr7	137715620	137715840	7:137715620-137715840	ENSG00000230383
chr7	137731460	137731800	7:137731460-137731800	ENSG00000230383
chr7	137731960	137732180	7:137731960-137732180	ENSG00000230383
chr7	137734356	137734540	7:137734356-137734540	ENSG00000230383
chr7	137747803	137748009	7:137747803-137748009	-
chr7	137768300	137768580	7:137768300-137768580	-
chr7	137771400	137771560	7:137771400-137771560	ENSG00000157680
chr7	137771660	137771940	7:137771660-137771940	ENSG00000157680
chr7	137772840	137773100	7:137772840-137773100	ENSG00000157680
chr7	137773340	137773626	7:137773340-137773626	-
chr7	137774880	137775200	7:137774880-137775200	ENSG00000157680
chr7	137787420	137787600	7:137787420-137787600	-
chr7	137789620	137789780	7:137789620-137789780	-
chr7	137790840	137791040	7:137790840-137791040	-
chr7	137801100	137801280	7:137801100-137801280	-
chr7	137816760	137817060	7:137816760-137817060	-
chr7	137818120	137818380	7:137818120-137818380	-
chr7	137820240	137820540	7:137820240-137820540	-
chr7	137820680	137820900	7:137820680-137820900	-
chr7	137834660	137834860	7:137834660-137834860	-
chr7	137836140	137836420	7:137836140-137836420	-
chr7	137836640	137836900	7:137836640-137836900	-
chr7	137846600	137847100	7:137846600-137847100	ENSG00000157680
chr7	137847571	137847770	7:137847571-137847770	ENSG00000157680
chr7	137850656	137850851	7:137850656-137850851	ENSG00000157680
chr7	137851500	137851700	7:137851500-137851700	ENSG00000157680
chr7	137853104	137853360	7:137853104-137853360	ENSG00000157680
chr7	137870776	137871020	7:137870776-137871020	-
chr7	137871200	137871460	7:137871200-137871460	-
chr7	137873560	137873780	7:137873560-137873780	-
chr7	137874480	137874720	7:137874480-137874720	ENSG00000234639,ENSG00000231923
chr7	137879420	137879529	7:137879420-137879529	-
chr7	137880520	137880720	7:137880520-137880720	-
chr7	137882300	137882580	7:137882300-137882580	-
chr7	137899200	137899380	7:137899200-137899380	ENSG00000234639,ENSG00000231923
chr7	137903720	137903900	7:137903720-137903900	ENSG00000234639
chr7	137917428	137917507	7:137917428-137917507	-
chr7	137920729	137920866	7:137920729-137920866	-
chr7	137923400	137923640	7:137923400-137923640	ENSG00000182158
chr7	137925200	137925380	7:137925200-137925380	-
chr7	137927503	137927720	7:137927503-137927720	-
chr7	137929316	137929491	7:137929316-137929491	-
chr7	137930700	137930920	7:137930700-137930920	ENSG00000182158
chr7	137933000	137933400	7:137933000-137933400	ENSG00000182158
chr7	137933660	137933880	7:137933660-137933880	ENSG00000182158
chr7	137937200	137937420	7:137937200-137937420	-
chr7	137940580	137940900	7:137940580-137940900	ENSG00000237243
chr7	137942840	137943040	7:137942840-137943040	ENSG00000237243
chr7	137943300	137943520	7:137943300-137943520	ENSG00000237243
chr7	137953229	137953460	7:137953229-137953460	ENSG00000237243
chr7	137953660	137953860	7:137953660-137953860	ENSG00000237243
chr7	137958006	137958160	7:137958006-137958160	ENSG00000237243
chr7	137961352	137961421	7:137961352-137961421	-
chr7	137969986	137970105	7:137969986-137970105	-
chr7	137970360	137970600	7:137970360-137970600	-
chr7	137970660	137970880	7:137970660-137970880	ENSG00000237243
chr7	137975280	137975460	7:137975280-137975460	-
chr7	137975847	137976060	7:137975847-137976060	-
chr7	137977322	137977451	7:137977322-137977451	-
chr7	137978600	137978800	7:137978600-137978800	-
chr7	137978920	137979176	7:137978920-137979176	-
chr7	137986540	137986740	7:137986540-137986740	-
chr7	137987000	137987320	7:137987000-137987320	-
chr7	137990320	137990680	7:137990320-137990680	-
chr7	137990700	137990960	7:137990700-137990960	-
chr7	137992278	137992428	7:137992278-137992428	-
chr7	137992840	137993100	7:137992840-137993100	ENSG00000182158,ENSG00000122787
chr7	137998360	137998476	7:137998360-137998476	ENSG00000182158,ENSG00000122787
chr7	137998913	137999061	7:137998913-137999061	ENSG00000182158,ENSG00000122787
chr7	138000051	138000117	7:138000051-138000117	ENSG00000182158,ENSG00000122787
chr7	138000340	138000660	7:138000340-138000660	ENSG00000182158,ENSG00000122787,ENSG00000234639,ENSG00000231923
chr7	138000800	138001060	7:138000800-138001060	ENSG00000182158,ENSG00000122787
chr7	138001500	138001980	7:138001500-138001980	ENSG00000182158,ENSG00000122787,ENSG00000234639
chr7	138002100	138002480	7:138002100-138002480	ENSG00000182158,ENSG00000122787,ENSG00000234639,ENSG00000231923
chr7	138006249	138006384	7:138006249-138006384	-
chr7	138008900	138009100	7:138008900-138009100	ENSG00000182158,ENSG00000122787,ENSG00000234639
chr7	138065200	138065400	7:138065200-138065400	ENSG00000231923,ENSG00000231931
chr7	138078499	138078633	7:138078499-138078633	ENSG00000122787
chr7	138089420	138089600	7:138089420-138089600	ENSG00000122787,ENSG00000222514
chr7	138097460	138097620	7:138097460-138097620	ENSG00000222514
chr7	138116260	138116440	7:138116260-138116440	ENSG00000284028,ENSG00000233951
chr7	138125606	138125756	7:138125606-138125756	ENSG00000284028,ENSG00000233951
chr7	138161360	138161421	7:138161360-138161421	ENSG00000225559
chr7	138161640	138161800	7:138161640-138161800	ENSG00000223721,ENSG00000243099,ENSG00000234658,ENSG00000252188,ENSG00000214815,ENSG00000213237,ENSG00000213238,ENSG00000201465,ENSG00000252820,ENSG00000225559,ENSG00000284028,ENSG00000233951
chr7	138182320	138182476	7:138182320-138182476	ENSG00000201465,ENSG00000252820
chr7	138186920	138187140	7:138186920-138187140	ENSG00000201465,ENSG00000252820
chr7	138204700	138204820	7:138204700-138204820	-
chr7	138239294	138239600	7:138239294-138239600	-
chr7	138245820	138246040	7:138245820-138246040	ENSG00000213238
chr7	138248060	138248260	7:138248060-138248260	-
chr7	138262400	138262600	7:138262400-138262600	ENSG00000213238
chr7	138283140	138283360	7:138283140-138283360	ENSG00000213238
chr7	138286920	138287080	7:138286920-138287080	ENSG00000213238
chr7	138308269	138308359	7:138308269-138308359	ENSG00000213238
chr7	138316663	138316816	7:138316663-138316816	ENSG00000213238
chr7	138459240	138459400	7:138459240-138459400	ENSG00000214815
chr7	138459420	138459502	7:138459420-138459502	-
chr7	138459860	138460460	7:138459860-138460460	ENSG00000223721,ENSG00000243099,ENSG00000234658,ENSG00000252188,ENSG00000234995,ENSG00000122779,ENSG00000214815,ENSG00000213237,ENSG00000213238
chr7	138460800	138461340	7:138460800-138461340	ENSG00000234995,ENSG00000122779,ENSG00000214815,ENSG00000213237
chr7	138461820	138462100	7:138461820-138462100	ENSG00000122779
chr7	138464920	138465360	7:138464920-138465360	-
chr7	138501988	138502174	7:138501988-138502174	ENSG00000234995
chr7	138502960	138503160	7:138502960-138503160	ENSG00000234995
chr7	138506280	138506475	7:138506280-138506475	ENSG00000234995
chr7	138521196	138521252	7:138521196-138521252	-
chr7	138538350	138538506	7:138538350-138538506	-
chr7	138538620	138538800	7:138538620-138538800	ENSG00000234658,ENSG00000252188,ENSG00000234995,ENSG00000213237
chr7	138539129	138539260	7:138539129-138539260	-
chr7	138557229	138557354	7:138557229-138557354	-
chr7	138565660	138565765	7:138565660-138565765	-
chr7	138565880	138566160	7:138565880-138566160	-
chr7	138576246	138576319	7:138576246-138576319	-
chr7	138577940	138578140	7:138577940-138578140	-
chr7	138608520	138608660	7:138608520-138608660	ENSG00000252188
chr7	138663700	138663920	7:138663700-138663920	ENSG00000223721,ENSG00000243099,ENSG00000234658,ENSG00000252188,ENSG00000157703
chr7	138666502	138666718	7:138666502-138666718	ENSG00000243099,ENSG00000234658,ENSG00000157703
chr7	138720400	138720600	7:138720400-138720600	ENSG00000223721,ENSG00000243099
chr7	138738820	138739000	7:138738820-138739000	ENSG00000214128,ENSG00000105929,ENSG00000223721,ENSG00000243099,ENSG00000234658,ENSG00000252188,ENSG00000157703,ENSG00000214815,ENSG00000213237,ENSG00000213238,ENSG00000225559
chr7	138755460	138755640	7:138755460-138755640	ENSG00000105929
chr7	138756033	138756191	7:138756033-138756191	ENSG00000105929
chr7	138784760	138785040	7:138784760-138785040	ENSG00000214128,ENSG00000105929
chr7	138785672	138785727	7:138785672-138785727	ENSG00000214128,ENSG00000105929
chr7	138785840	138786040	7:138785840-138786040	ENSG00000214128,ENSG00000105929
chr7	138786120	138786340	7:138786120-138786340	ENSG00000214128,ENSG00000105929
chr7	138790152	138790210	7:138790152-138790210	ENSG00000214128,ENSG00000105929
chr7	138814900	138815040	7:138814900-138815040	-
chr7	138837581	138837740	7:138837581-138837740	-
chr7	138842180	138842363	7:138842180-138842363	-
chr7	138845380	138845580	7:138845380-138845580	-
chr7	138848120	138848620	7:138848120-138848620	-
chr7	138848700	138849000	7:138848700-138849000	-
chr7	138853500	138853720	7:138853500-138853720	-
chr7	138864740	138864980	7:138864740-138864980	ENSG00000199646,ENSG00000214128
chr7	138865204	138865370	7:138865204-138865370	-
chr7	138865961	138866143	7:138865961-138866143	-
chr7	138872700	138872880	7:138872700-138872880	ENSG00000199646
chr7	138875940	138876180	7:138875940-138876180	ENSG00000199646
chr7	138876440	138876680	7:138876440-138876680	ENSG00000199646
chr7	138886560	138886760	7:138886560-138886760	ENSG00000199646
chr7	138889666	138889760	7:138889666-138889760	-
chr7	138890740	138891020	7:138890740-138891020	ENSG00000199646
chr7	138891080	138891400	7:138891080-138891400	ENSG00000199646
chr7	138891540	138891780	7:138891540-138891780	ENSG00000199646
chr7	138892320	138892580	7:138892320-138892580	-
chr7	138919400	138919580	7:138919400-138919580	-
chr7	138925940	138926260	7:138925940-138926260	-
chr7	138934920	138935140	7:138934920-138935140	-
chr7	138935520	138935720	7:138935520-138935720	-
chr7	138936140	138936293	7:138936140-138936293	-
chr7	138952070	138952160	7:138952070-138952160	-
chr7	138978618	138978790	7:138978618-138978790	-
chr7	138979280	138979460	7:138979280-138979460	ENSG00000122778
chr7	138980040	138980680	7:138980040-138980680	ENSG00000122778
chr7	138981360	138981600	7:138981360-138981600	ENSG00000122778
chr7	138981840	138982060	7:138981840-138982060	ENSG00000122778
chr7	138982300	138982560	7:138982300-138982560	ENSG00000122778
chr7	138986100	138986420	7:138986100-138986420	ENSG00000122778
chr7	138986520	138986680	7:138986520-138986680	ENSG00000122778
chr7	138992080	138992460	7:138992080-138992460	ENSG00000122778
chr7	139017160	139017340	7:139017160-139017340	-
chr7	139022680	139022900	7:139022680-139022900	-
chr7	139023160	139023340	7:139023160-139023340	-
chr7	139034460	139034620	7:139034460-139034620	ENSG00000146858
chr7	139035100	139035301	7:139035100-139035301	ENSG00000229677,ENSG00000146858
chr7	139035340	139035760	7:139035340-139035760	ENSG00000229677,ENSG00000146858
chr7	139035960	139036180	7:139035960-139036180	ENSG00000229677,ENSG00000146858
chr7	139036817	139036965	7:139036817-139036965	ENSG00000146858
chr7	139044240	139044480	7:139044240-139044480	ENSG00000146858
chr7	139044540	139044740	7:139044540-139044740	ENSG00000229677,ENSG00000146858
chr7	139049960	139050260	7:139049960-139050260	ENSG00000229677
chr7	139054160	139054400	7:139054160-139054400	ENSG00000229677
chr7	139060880	139061260	7:139060880-139061260	ENSG00000229677
chr7	139061540	139061740	7:139061540-139061740	ENSG00000229677
chr7	139075100	139075280	7:139075100-139075280	ENSG00000239254,ENSG00000229677,ENSG00000105939
chr7	139099370	139099680	7:139099370-139099680	-
chr7	139107040	139107322	7:139107040-139107322	-
chr7	139108040	139109120	7:139108040-139109120	ENSG00000105939
chr7	139109300	139109520	7:139109300-139109520	ENSG00000239254,ENSG00000105948,ENSG00000105939
chr7	139109620	139109860	7:139109620-139109860	ENSG00000239254,ENSG00000105948,ENSG00000105939
chr7	139118240	139118420	7:139118240-139118420	-
chr7	139127787	139127925	7:139127787-139127925	ENSG00000105948
chr7	139133620	139133840	7:139133620-139133840	ENSG00000239254,ENSG00000105948,ENSG00000105939
chr7	139153960	139154124	7:139153960-139154124	ENSG00000239254
chr7	139159206	139159360	7:139159206-139159360	ENSG00000239254
chr7	139180840	139181040	7:139180840-139181040	ENSG00000271537,ENSG00000239254
chr7	139181444	139181588	7:139181444-139181588	ENSG00000239254
chr7	139186586	139186766	7:139186586-139186766	ENSG00000271537,ENSG00000239254
chr7	139191724	139191896	7:139191724-139191896	ENSG00000271537
chr7	139192080	139192300	7:139192080-139192300	ENSG00000271537,ENSG00000239254
chr7	139230640	139230920	7:139230640-139230920	ENSG00000157741,ENSG00000271404,ENSG00000228360
chr7	139231020	139231260	7:139231020-139231260	ENSG00000157741,ENSG00000271404,ENSG00000228360,ENSG00000271537,ENSG00000239254,ENSG00000105948
chr7	139231420	139232080	7:139231420-139232080	ENSG00000157741,ENSG00000271404,ENSG00000228360
chr7	139232100	139232480	7:139232100-139232480	ENSG00000157741,ENSG00000271404,ENSG00000228360
chr7	139233000	139233220	7:139233000-139233220	ENSG00000157741,ENSG00000271404,ENSG00000228360
chr7	139234000	139234069	7:139234000-139234069	-
chr7	139234920	139235002	7:139234920-139235002	-
chr7	139235160	139235340	7:139235160-139235340	-
chr7	139242456	139242646	7:139242456-139242646	-
chr7	139243060	139243260	7:139243060-139243260	-
chr7	139247140	139247333	7:139247140-139247333	-
chr7	139249336	139249462	7:139249336-139249462	-
chr7	139252600	139252840	7:139252600-139252840	ENSG00000157741
chr7	139256020	139256120	7:139256020-139256120	-
chr7	139300460	139300640	7:139300460-139300640	ENSG00000206843
chr7	139321060	139321260	7:139321060-139321260	ENSG00000206843
chr7	139328520	139328720	7:139328520-139328720	ENSG00000206843
chr7	139340220	139340700	7:139340220-139340700	ENSG00000273391,ENSG00000269955,ENSG00000146963,ENSG00000164898,ENSG00000206843
chr7	139341160	139341400	7:139341160-139341400	ENSG00000273391,ENSG00000269955,ENSG00000146963,ENSG00000164898,ENSG00000206843
chr7	139341440	139341880	7:139341440-139341880	ENSG00000273391,ENSG00000269955,ENSG00000146963,ENSG00000164898,ENSG00000206843
chr7	139355380	139355580	7:139355380-139355580	-
chr7	139358467	139358669	7:139358467-139358669	-
chr7	139359300	139359540	7:139359300-139359540	ENSG00000273391,ENSG00000269955,ENSG00000146963,ENSG00000164898
chr7	139359640	139359940	7:139359640-139359940	ENSG00000273391,ENSG00000269955,ENSG00000146963,ENSG00000164898,ENSG00000206843
chr7	139360380	139360600	7:139360380-139360600	ENSG00000273391,ENSG00000269955,ENSG00000146963,ENSG00000164898,ENSG00000206843
chr7	139361200	139361280	7:139361200-139361280	-
chr7	139361420	139361700	7:139361420-139361700	-
chr7	139362380	139362570	7:139362380-139362570	-
chr7	139366142	139366340	7:139366142-139366340	-
chr7	139389220	139389400	7:139389220-139389400	-
chr7	139396420	139396620	7:139396420-139396620	-
chr7	139402499	139402632	7:139402499-139402632	-
chr7	139416462	139416559	7:139416462-139416559	-
chr7	139434620	139434800	7:139434620-139434800	ENSG00000252332
chr7	139443320	139443540	7:139443320-139443540	ENSG00000252332
chr7	139451740	139451940	7:139451740-139451940	ENSG00000252332
chr7	139453080	139453280	7:139453080-139453280	ENSG00000252332
chr7	139457180	139457360	7:139457180-139457360	ENSG00000252332
chr7	139457640	139457780	7:139457640-139457780	-
chr7	139472180	139472400	7:139472180-139472400	ENSG00000188883
chr7	139482920	139483060	7:139482920-139483060	ENSG00000188883
chr7	139483680	139483928	7:139483680-139483928	ENSG00000188883
chr7	139488880	139489060	7:139488880-139489060	ENSG00000188883
chr7	139500080	139500260	7:139500080-139500260	ENSG00000254270,ENSG00000236279,ENSG00000253183,ENSG00000188883
chr7	139503540	139503689	7:139503540-139503689	ENSG00000253183
chr7	139505710	139505780	7:139505710-139505780	ENSG00000253183
chr7	139511520	139511720	7:139511520-139511720	-
chr7	139523580	139523760	7:139523580-139523760	ENSG00000254270,ENSG00000236279
chr7	139527220	139527500	7:139527220-139527500	ENSG00000254270,ENSG00000236279
chr7	139539320	139539540	7:139539320-139539540	ENSG00000254270,ENSG00000236279
chr7	139567484	139567535	7:139567484-139567535	-
chr7	139570140	139570340	7:139570140-139570340	-
chr7	139588700	139588900	7:139588700-139588900	-
chr7	139602240	139602400	7:139602240-139602400	-
chr7	139618960	139619160	7:139618960-139619160	-
chr7	139619360	139619520	7:139619360-139619520	-
chr7	139620920	139621120	7:139620920-139621120	-
chr7	139629584	139629687	7:139629584-139629687	-
chr7	139646040	139646200	7:139646040-139646200	ENSG00000059377
chr7	139647740	139648140	7:139647740-139648140	-
chr7	139651950	139652387	7:139651950-139652387	-
chr7	139658440	139658613	7:139658440-139658613	-
chr7	139658781	139658905	7:139658781-139658905	-
chr7	139665760	139665920	7:139665760-139665920	-
chr7	139667500	139667680	7:139667500-139667680	-
chr7	139675820	139676020	7:139675820-139676020	-
chr7	139679680	139679940	7:139679680-139679940	-
chr7	139679960	139680380	7:139679960-139680380	-
chr7	139680840	139681080	7:139680840-139681080	-
chr7	139682060	139682360	7:139682060-139682360	-
chr7	139682620	139682880	7:139682620-139682880	-
chr7	139683583	139683820	7:139683583-139683820	-
chr7	139687349	139687404	7:139687349-139687404	-
chr7	139688120	139688340	7:139688120-139688340	-
chr7	139691540	139691600	7:139691540-139691600	-
chr7	139695720	139695920	7:139695720-139695920	-
chr7	139709560	139709780	7:139709560-139709780	ENSG00000064393
chr7	139723500	139723740	7:139723500-139723740	ENSG00000064393
chr7	139724320	139724520	7:139724320-139724520	ENSG00000064393
chr7	139725100	139725360	7:139725100-139725360	ENSG00000064393
chr7	139727140	139727520	7:139727140-139727520	-
chr7	139731142	139731337	7:139731142-139731337	-
chr7	139732240	139732480	7:139732240-139732480	ENSG00000064393
chr7	139734460	139734740	7:139734460-139734740	-
chr7	139737332	139737479	7:139737332-139737479	-
chr7	139738214	139738365	7:139738214-139738365	-
chr7	139739824	139739945	7:139739824-139739945	-
chr7	139740697	139740828	7:139740697-139740828	-
chr7	139742050	139742160	7:139742050-139742160	-
chr7	139753430	139753564	7:139753430-139753564	-
chr7	139758927	139759078	7:139758927-139759078	-
chr7	139763000	139763200	7:139763000-139763200	-
chr7	139771420	139771700	7:139771420-139771700	ENSG00000059377,ENSG00000064393
chr7	139774427	139774680	7:139774427-139774680	ENSG00000059377,ENSG00000064393
chr7	139775161	139775362	7:139775161-139775362	-
chr7	139775880	139776080	7:139775880-139776080	ENSG00000059377,ENSG00000064393
chr7	139776480	139776900	7:139776480-139776900	ENSG00000059377,ENSG00000064393
chr7	139777740	139777860	7:139777740-139777860	ENSG00000059377,ENSG00000064393
chr7	139778040	139778220	7:139778040-139778220	ENSG00000059377,ENSG00000064393
chr7	139778360	139778860	7:139778360-139778860	ENSG00000059377,ENSG00000064393
chr7	139797513	139797680	7:139797513-139797680	-
chr7	139797740	139798080	7:139797740-139798080	-
chr7	139799580	139799800	7:139799580-139799800	-
chr7	139803320	139803500	7:139803320-139803500	-
chr7	139823940	139824140	7:139823940-139824140	ENSG00000059377
chr7	139825720	139825960	7:139825720-139825960	ENSG00000059377
chr7	139826020	139826220	7:139826020-139826220	ENSG00000059377
chr7	139829090	139829260	7:139829090-139829260	-
chr7	139829760	139829980	7:139829760-139829980	ENSG00000059377
chr7	139830378	139830556	7:139830378-139830556	-
chr7	139853640	139853960	7:139853640-139853960	-
chr7	139854180	139854380	7:139854180-139854380	-
chr7	139871272	139871649	7:139871272-139871649	-
chr7	139877840	139878020	7:139877840-139878020	-
chr7	139893489	139893700	7:139893489-139893700	-
chr7	139894123	139894282	7:139894123-139894282	-
chr7	139909720	139909920	7:139909720-139909920	-
chr7	139914360	139914540	7:139914360-139914540	-
chr7	139915340	139915860	7:139915340-139915860	-
chr7	139915960	139916048	7:139915960-139916048	-
chr7	139916120	139916400	7:139916120-139916400	-
chr7	139916540	139916740	7:139916540-139916740	-
chr7	139936900	139937120	7:139936900-139937120	-
chr7	139940988	139941199	7:139940988-139941199	-
chr7	139942860	139943040	7:139942860-139943040	-
chr7	139954760	139954940	7:139954760-139954940	-
chr7	139959020	139959337	7:139959020-139959337	-
chr7	139969296	139969451	7:139969296-139969451	-
chr7	139980820	139981060	7:139980820-139981060	-
chr7	139983713	139983805	7:139983713-139983805	-
chr7	139993314	139993434	7:139993314-139993434	-
chr7	139995640	139995840	7:139995640-139995840	-
chr7	140002360	140002540	7:140002360-140002540	ENSG00000253183
chr7	140004000	140004180	7:140004000-140004180	-
chr7	140005900	140006080	7:140005900-140006080	-
chr7	140022680	140022880	7:140022680-140022880	ENSG00000059378
chr7	140031480	140031620	7:140031480-140031620	ENSG00000059378
chr7	140033140	140033340	7:140033140-140033340	ENSG00000059378
chr7	140033858	140034001	7:140033858-140034001	-
chr7	140035480	140035700	7:140035480-140035700	ENSG00000059378
chr7	140039177	140039332	7:140039177-140039332	-
chr7	140042040	140042240	7:140042040-140042240	ENSG00000059378
chr7	140046260	140046440	7:140046260-140046440	ENSG00000059378
chr7	140049817	140049960	7:140049817-140049960	-
chr7	140059380	140059580	7:140059380-140059580	ENSG00000251728,ENSG00000059378
chr7	140059890	140060176	7:140059890-140060176	ENSG00000059378
chr7	140060840	140061240	7:140060840-140061240	ENSG00000059378
chr7	140061391	140062000	7:140061391-140062000	ENSG00000059378
chr7	140062100	140062400	7:140062100-140062400	ENSG00000059378
chr7	140062840	140063140	7:140062840-140063140	ENSG00000251728,ENSG00000059378
chr7	140074880	140075120	7:140074880-140075120	ENSG00000251728
chr7	140079365	140079429	7:140079365-140079429	ENSG00000251728
chr7	140121420	140121600	7:140121420-140121600	ENSG00000251728,ENSG00000006459
chr7	140126680	140126880	7:140126680-140126880	-
chr7	140127840	140128020	7:140127840-140128020	ENSG00000251728
chr7	140159540	140159860	7:140159540-140159860	ENSG00000251728
chr7	140164469	140164603	7:140164469-140164603	-
chr7	140165520	140165820	7:140165520-140165820	ENSG00000251728
chr7	140167300	140167480	7:140167300-140167480	-
chr7	140175260	140175780	7:140175260-140175780	ENSG00000223113,ENSG00000241661,ENSG00000199283,ENSG00000199971,ENSG00000260231,ENSG00000251728,ENSG00000006459
chr7	140176000	140176720	7:140176000-140176720	ENSG00000260231,ENSG00000006459
chr7	140177000	140177340	7:140177000-140177340	ENSG00000223113,ENSG00000241661,ENSG00000199283,ENSG00000199971,ENSG00000260231,ENSG00000251728,ENSG00000006459
chr7	140177440	140177720	7:140177440-140177720	ENSG00000199283,ENSG00000260231,ENSG00000006459
chr7	140192660	140192980	7:140192660-140192980	-
chr7	140200120	140200260	7:140200120-140200260	ENSG00000199971
chr7	140213720	140213860	7:140213720-140213860	ENSG00000199971
chr7	140214060	140214260	7:140214060-140214260	ENSG00000199971
chr7	140230200	140230440	7:140230200-140230440	ENSG00000199283
chr7	140230600	140230820	7:140230600-140230820	ENSG00000199283
chr7	140231220	140231540	7:140231220-140231540	ENSG00000199283
chr7	140232827	140232940	7:140232827-140232940	ENSG00000199283
chr7	140252940	140253220	7:140252940-140253220	ENSG00000223113,ENSG00000241661,ENSG00000270512,ENSG00000199283,ENSG00000251728
chr7	140275620	140275964	7:140275620-140275964	ENSG00000241661,ENSG00000270512
chr7	140276173	140276268	7:140276173-140276268	ENSG00000270512
chr7	140293314	140293440	7:140293314-140293440	ENSG00000241661
chr7	140301477	140301660	7:140301477-140301660	ENSG00000241661
chr7	140301907	140302015	7:140301907-140302015	-
chr7	140304600	140304780	7:140304600-140304780	ENSG00000241661
chr7	140308566	140308600	7:140308566-140308600	-
chr7	140310079	140310220	7:140310079-140310220	-
chr7	140310480	140310920	7:140310480-140310920	ENSG00000241661
chr7	140315160	140315360	7:140315160-140315360	-
chr7	140315520	140315800	7:140315520-140315800	-
chr7	140316180	140316540	7:140316180-140316540	ENSG00000223113,ENSG00000241661,ENSG00000251728
chr7	140316780	140317040	7:140316780-140317040	-
chr7	140326360	140326540	7:140326360-140326540	ENSG00000223113,ENSG00000251728
chr7	140326664	140326812	7:140326664-140326812	-
chr7	140343220	140343413	7:140343220-140343413	ENSG00000157800
chr7	140348600	140348729	7:140348600-140348729	-
chr7	140385282	140385457	7:140385282-140385457	ENSG00000202472
chr7	140390920	140391140	7:140390920-140391140	ENSG00000202472,ENSG00000223113,ENSG00000157800
chr7	140396440	140396640	7:140396440-140396640	ENSG00000146955,ENSG00000202472,ENSG00000223113,ENSG00000157800
chr7	140397800	140398200	7:140397800-140398200	ENSG00000146955,ENSG00000202472,ENSG00000223113,ENSG00000157800
chr7	140398440	140398620	7:140398440-140398620	ENSG00000146955,ENSG00000202472,ENSG00000223113,ENSG00000157800
chr7	140402260	140402740	7:140402260-140402740	ENSG00000146955,ENSG00000202472,ENSG00000223113,ENSG00000157800
chr7	140404700	140405000	7:140404700-140405000	ENSG00000146955,ENSG00000223113,ENSG00000157800
chr7	140414369	140414600	7:140414369-140414600	ENSG00000146955
chr7	140414678	140414809	7:140414678-140414809	ENSG00000146955
chr7	140440724	140440855	7:140440724-140440855	ENSG00000103200
chr7	140444100	140444282	7:140444100-140444282	ENSG00000103200
chr7	140475860	140476040	7:140475860-140476040	ENSG00000133606
chr7	140477123	140477380	7:140477123-140477380	-
chr7	140477820	140478020	7:140477820-140478020	-
chr7	140478360	140478940	7:140478360-140478940	ENSG00000133606
chr7	140479320	140479600	7:140479320-140479600	ENSG00000133606,ENSG00000103200,ENSG00000223113
chr7	140485501	140485651	7:140485501-140485651	-
chr7	140489700	140489860	7:140489700-140489860	-
chr7	140493180	140493340	7:140493180-140493340	ENSG00000133606
chr7	140506840	140507060	7:140506840-140507060	-
chr7	140518040	140518200	7:140518040-140518200	ENSG00000240173,ENSG00000133606
chr7	140518303	140518365	7:140518303-140518365	-
chr7	140524140	140524340	7:140524140-140524340	-
chr7	140532601	140532740	7:140532601-140532740	-
chr7	140534720	140534940	7:140534720-140534940	-
chr7	140541520	140541980	7:140541520-140541980	-
chr7	140542180	140542560	7:140542180-140542560	-
chr7	140549243	140549380	7:140549243-140549380	-
chr7	140552090	140552250	7:140552090-140552250	-
chr7	140564760	140564960	7:140564760-140564960	ENSG00000146966
chr7	140565196	140565267	7:140565196-140565267	-
chr7	140566020	140566180	7:140566020-140566180	-
chr7	140566280	140566500	7:140566280-140566500	-
chr7	140567137	140567300	7:140567137-140567300	-
chr7	140567429	140567519	7:140567429-140567519	-
chr7	140567660	140567860	7:140567660-140567860	-
chr7	140571843	140571934	7:140571843-140571934	-
chr7	140597180	140597400	7:140597180-140597400	ENSG00000201354,ENSG00000146966
chr7	140604720	140605000	7:140604720-140605000	ENSG00000201354,ENSG00000146966
chr7	140605420	140605620	7:140605420-140605620	ENSG00000201354,ENSG00000146966
chr7	140607620	140607680	7:140607620-140607680	ENSG00000201354,ENSG00000146966
chr7	140609740	140609920	7:140609740-140609920	ENSG00000201354,ENSG00000146966
chr7	140621800	140622000	7:140621800-140622000	-
chr7	140626540	140626840	7:140626540-140626840	ENSG00000285904,ENSG00000201354,ENSG00000146966
chr7	140628400	140628560	7:140628400-140628560	-
chr7	140638320	140638740	7:140638320-140638740	ENSG00000285904,ENSG00000146966
chr7	140639420	140639880	7:140639420-140639880	ENSG00000285904,ENSG00000146966
chr7	140640220	140640480	7:140640220-140640480	ENSG00000240173,ENSG00000285904,ENSG00000146966
chr7	140640800	140640980	7:140640800-140640980	ENSG00000240173,ENSG00000285904,ENSG00000146966
chr7	140641680	140641772	7:140641680-140641772	-
chr7	140641778	140642135	7:140641778-140642135	ENSG00000240173,ENSG00000285904
chr7	140647160	140647340	7:140647160-140647340	ENSG00000240173,ENSG00000285904,ENSG00000146966
chr7	140653480	140653640	7:140653480-140653640	ENSG00000240173,ENSG00000285904,ENSG00000146966,ENSG00000133606
chr7	140656640	140656820	7:140656640-140656820	ENSG00000133597
chr7	140661240	140661420	7:140661240-140661420	-
chr7	140672800	140673180	7:140672800-140673180	ENSG00000133597,ENSG00000146966
chr7	140673500	140673700	7:140673500-140673700	ENSG00000133597
chr7	140675360	140675560	7:140675360-140675560	ENSG00000133597
chr7	140696560	140696760	7:140696560-140696760	ENSG00000240889,ENSG00000090266,ENSG00000133597
chr7	140696860	140697240	7:140696860-140697240	ENSG00000240889,ENSG00000090266
chr7	140697280	140697620	7:140697280-140697620	ENSG00000240889,ENSG00000090266
chr7	140726440	140726600	7:140726440-140726600	-
chr7	140727680	140727840	7:140727680-140727840	-
chr7	140728180	140728440	7:140728180-140728440	-
chr7	140728620	140728820	7:140728620-140728820	-
chr7	140729840	140730060	7:140729840-140730060	-
chr7	140738171	140738223	7:140738171-140738223	-
chr7	140738300	140738700	7:140738300-140738700	-
chr7	140741560	140741740	7:140741560-140741740	-
chr7	140752680	140752840	7:140752680-140752840	-
chr7	140771903	140772100	7:140771903-140772100	-
chr7	140773232	140773393	7:140773232-140773393	-
chr7	140806397	140806527	7:140806397-140806527	-
chr7	140811200	140811360	7:140811200-140811360	ENSG00000090263,ENSG00000242703,ENSG00000157764
chr7	140812640	140812763	7:140812640-140812763	-
chr7	140813260	140813420	7:140813260-140813420	-
chr7	140813640	140813796	7:140813640-140813796	-
chr7	140841300	140841660	7:140841300-140841660	-
chr7	140857180	140857360	7:140857180-140857360	-
chr7	140876780	140876980	7:140876780-140876980	ENSG00000271932
chr7	140877220	140877420	7:140877220-140877420	ENSG00000271932
chr7	140888200	140888380	7:140888200-140888380	ENSG00000271932
chr7	140898820	140899060	7:140898820-140899060	-
chr7	140914220	140914360	7:140914220-140914360	-
chr7	140922400	140922655	7:140922400-140922655	-
chr7	140922863	140922980	7:140922863-140922980	-
chr7	140923600	140924000	7:140923600-140924000	ENSG00000157764
chr7	140924160	140924440	7:140924160-140924440	ENSG00000157764
chr7	140924640	140924820	7:140924640-140924820	ENSG00000157764
chr7	140924940	140925300	7:140924940-140925300	ENSG00000242703,ENSG00000271611,ENSG00000157764
chr7	140973080	140973360	7:140973080-140973360	ENSG00000242703
chr7	140973480	140973760	7:140973480-140973760	ENSG00000242703
chr7	140977360	140977660	7:140977360-140977660	-
chr7	141012180	141012360	7:141012180-141012360	ENSG00000090263,ENSG00000242703
chr7	141012760	141013040	7:141012760-141013040	ENSG00000090263
chr7	141013120	141013620	7:141013120-141013620	-
chr7	141014080	141014420	7:141014080-141014420	ENSG00000090263,ENSG00000242703
chr7	141014620	141014880	7:141014620-141014880	ENSG00000090263,ENSG00000242703
chr7	141014900	141015140	7:141014900-141015140	ENSG00000090263,ENSG00000242703
chr7	141015720	141015777	7:141015720-141015777	-
chr7	141039480	141039740	7:141039480-141039740	-
chr7	141042600	141042780	7:141042600-141042780	-
chr7	141043647	141043900	7:141043647-141043900	-
chr7	141045180	141045440	7:141045180-141045440	ENSG00000223212
chr7	141045940	141046140	7:141045940-141046140	ENSG00000223212
chr7	141071320	141071520	7:141071320-141071520	ENSG00000261115
chr7	141072500	141072700	7:141072500-141072700	ENSG00000261115
chr7	141073220	141073400	7:141073220-141073400	ENSG00000261115
chr7	141073760	141074160	7:141073760-141074160	ENSG00000261115
chr7	141074200	141074680	7:141074200-141074680	ENSG00000261115
chr7	141075156	141075356	7:141075156-141075356	-
chr7	141076520	141076720	7:141076520-141076720	-
chr7	141097540	141097720	7:141097540-141097720	-
chr7	141122840	141123026	7:141122840-141123026	-
chr7	141133813	141134012	7:141133813-141134012	-
chr7	141143204	141143379	7:141143204-141143379	-
chr7	141145000	141145220	7:141145000-141145220	-
chr7	141145720	141145940	7:141145720-141145940	ENSG00000261778
chr7	141156340	141156480	7:141156340-141156480	-
chr7	141158660	141158900	7:141158660-141158900	ENSG00000283528,ENSG00000240677,ENSG00000261797,ENSG00000261629,ENSG00000204990,ENSG00000261778
chr7	141167665	141167846	7:141167665-141167846	ENSG00000261778
chr7	141198320	141198560	7:141198320-141198560	-
chr7	141200770	141200928	7:141200770-141200928	-
chr7	141201572	141201835	7:141201572-141201835	-
chr7	141220420	141220560	7:141220420-141220560	-
chr7	141221127	141221280	7:141221127-141221280	-
chr7	141231560	141231780	7:141231560-141231780	-
chr7	141251316	141251443	7:141251316-141251443	-
chr7	141262240	141262400	7:141262240-141262400	-
chr7	141276212	141276320	7:141276212-141276320	-
chr7	141333560	141333720	7:141333560-141333720	-
chr7	141343232	141343316	7:141343232-141343316	-
chr7	141354340	141354540	7:141354340-141354540	ENSG00000204990,ENSG00000261624
chr7	141355200	141355360	7:141355200-141355360	ENSG00000261629,ENSG00000204990,ENSG00000261624
chr7	141362620	141362820	7:141362620-141362820	ENSG00000261629,ENSG00000204990,ENSG00000285841,ENSG00000261624
chr7	141366286	141366394	7:141366286-141366394	-
chr7	141386997	141387080	7:141386997-141387080	ENSG00000204990,ENSG00000285841
chr7	141392976	141393155	7:141392976-141393155	ENSG00000204990,ENSG00000285841
chr7	141445060	141445240	7:141445060-141445240	ENSG00000261797,ENSG00000261629,ENSG00000204990
chr7	141456400	141456640	7:141456400-141456640	ENSG00000261629,ENSG00000204990
chr7	141460860	141461080	7:141460860-141461080	ENSG00000261629
chr7	141461460	141461700	7:141461460-141461700	ENSG00000252037,ENSG00000271079,ENSG00000261797,ENSG00000261629,ENSG00000204990
chr7	141523740	141523919	7:141523740-141523919	ENSG00000261797,ENSG00000261570
chr7	141533400	141533600	7:141533400-141533600	ENSG00000006530,ENSG00000261797,ENSG00000261570,ENSG00000261629,ENSG00000204990
chr7	141551260	141551520	7:141551260-141551520	ENSG00000006530,ENSG00000261570
chr7	141556940	141557120	7:141556940-141557120	ENSG00000006530,ENSG00000261570
chr7	141557940	141558160	7:141557940-141558160	ENSG00000006530,ENSG00000261570
chr7	141558520	141558800	7:141558520-141558800	ENSG00000006530,ENSG00000261570
chr7	141563040	141563260	7:141563040-141563260	-
chr7	141575302	141575540	7:141575302-141575540	-
chr7	141575592	141575685	7:141575592-141575685	-
chr7	141575740	141575980	7:141575740-141575980	-
chr7	141584560	141584720	7:141584560-141584720	-
chr7	141584942	141585284	7:141584942-141585284	-
chr7	141585380	141585448	7:141585380-141585448	-
chr7	141585980	141586260	7:141585980-141586260	ENSG00000229877,ENSG00000229977,ENSG00000006530,ENSG00000261797
chr7	141586960	141587180	7:141586960-141587180	-
chr7	141593240	141593460	7:141593240-141593460	ENSG00000006530
chr7	141617360	141617601	7:141617360-141617601	-
chr7	141646816	141647140	7:141646816-141647140	-
chr7	141647160	141647400	7:141647160-141647400	-
chr7	141648260	141648400	7:141648260-141648400	-
chr7	141648540	141648760	7:141648540-141648760	-
chr7	141649515	141649760	7:141649515-141649760	ENSG00000270157,ENSG00000244701,ENSG00000006530
chr7	141649980	141650180	7:141649980-141650180	ENSG00000165076,ENSG00000240677,ENSG00000239648,ENSG00000224354,ENSG00000241926,ENSG00000270923,ENSG00000127364,ENSG00000127362,ENSG00000106028,ENSG00000212153,ENSG00000228775,ENSG00000270157,ENSG00000244701,ENSG00000006530
chr7	141654580	141654760	7:141654580-141654760	ENSG00000270157,ENSG00000244701
chr7	141672280	141672400	7:141672280-141672400	ENSG00000270157
chr7	141697343	141697483	7:141697343-141697483	ENSG00000257093
chr7	141698793	141698886	7:141698793-141698886	ENSG00000257093
chr7	141700340	141700640	7:141700340-141700640	ENSG00000214102,ENSG00000257093
chr7	141701180	141701380	7:141701180-141701380	ENSG00000212153,ENSG00000214102,ENSG00000257093
chr7	141701500	141701740	7:141701500-141701740	ENSG00000212153,ENSG00000214102,ENSG00000257093
chr7	141702080	141702320	7:141702080-141702320	ENSG00000106028,ENSG00000212153,ENSG00000214102,ENSG00000228775,ENSG00000270157,ENSG00000257093
chr7	141704820	141705020	7:141704820-141705020	ENSG00000214102,ENSG00000257093
chr7	141716020	141716114	7:141716020-141716114	ENSG00000212153,ENSG00000214102
chr7	141738100	141738400	7:141738100-141738400	ENSG00000240677,ENSG00000239648,ENSG00000224354,ENSG00000241926,ENSG00000127364,ENSG00000127362,ENSG00000106028,ENSG00000212153,ENSG00000214102,ENSG00000228775,ENSG00000270157,ENSG00000257093
chr7	141739140	141739303	7:141739140-141739303	-
chr7	141752760	141752920	7:141752760-141752920	ENSG00000127362
chr7	141755040	141755200	7:141755040-141755200	ENSG00000127364,ENSG00000127362
chr7	141786040	141786220	7:141786040-141786220	ENSG00000165076,ENSG00000240677,ENSG00000239648,ENSG00000224354,ENSG00000241926,ENSG00000127366,ENSG00000270923,ENSG00000127364,ENSG00000127362
chr7	141855340	141855412	7:141855340-141855412	ENSG00000240031,ENSG00000165076
chr7	141872133	141872215	7:141872133-141872215	ENSG00000237621,ENSG00000240031,ENSG00000165076
chr7	141906380	141906576	7:141906380-141906576	ENSG00000258083,ENSG00000244292,ENSG00000257335,ENSG00000237621
chr7	141974940	141975060	7:141974940-141975060	ENSG00000257138,ENSG00000258227
chr7	141976340	141976520	7:141976340-141976520	ENSG00000257138,ENSG00000258227,ENSG00000258083,ENSG00000244292,ENSG00000257335,ENSG00000237621,ENSG00000165076,ENSG00000240677,ENSG00000239648,ENSG00000224354,ENSG00000241926
chr7	142002300	142002479	7:142002300-142002479	ENSG00000257335
chr7	142013240	142013440	7:142013240-142013440	-
chr7	142024640	142024900	7:142024640-142024900	ENSG00000257335
chr7	142025980	142026180	7:142025980-142026180	ENSG00000257335
chr7	142030400	142030580	7:142030400-142030580	ENSG00000257335
chr7	142054040	142054300	7:142054040-142054300	ENSG00000159860,ENSG00000258227,ENSG00000258083,ENSG00000257335
chr7	142063740	142063920	7:142063740-142063920	-
chr7	142064800	142065000	7:142064800-142065000	-
chr7	142094960	142095122	7:142094960-142095122	ENSG00000257335
chr7	142095302	142095540	7:142095302-142095540	ENSG00000257335
chr7	142104860	142105160	7:142104860-142105160	ENSG00000257743
chr7	142110789	142110898	7:142110789-142110898	ENSG00000257743
chr7	142153500	142153660	7:142153500-142153660	-
chr7	142168880	142169040	7:142168880-142169040	ENSG00000257743
chr7	142177020	142177180	7:142177020-142177180	ENSG00000240268,ENSG00000257743
chr7	142177960	142178160	7:142177960-142178160	ENSG00000257743
chr7	142180685	142180860	7:142180685-142180860	-
chr7	142188260	142188420	7:142188260-142188420	-
chr7	142188960	142189140	7:142188960-142189140	ENSG00000186163,ENSG00000240268
chr7	142231773	142231911	7:142231773-142231911	ENSG00000240268
chr7	142250927	142250980	7:142250927-142250980	ENSG00000186163,ENSG00000258223,ENSG00000240268
chr7	142263227	142263278	7:142263227-142263278	ENSG00000186163,ENSG00000258223
chr7	142263720	142263920	7:142263720-142263920	ENSG00000277083,ENSG00000241881,ENSG00000186163,ENSG00000258223,ENSG00000240268
chr7	142264110	142264200	7:142264110-142264200	ENSG00000186163,ENSG00000258223
chr7	142298084	142298199	7:142298084-142298199	ENSG00000226660,ENSG00000242736,ENSG00000277083,ENSG00000241881
chr7	142302060	142302240	7:142302060-142302240	ENSG00000211710,ENSG00000237702,ENSG00000226660,ENSG00000242736,ENSG00000277083,ENSG00000241881
chr7	142303700	142303860	7:142303700-142303860	ENSG00000211710,ENSG00000237702,ENSG00000226660,ENSG00000242736,ENSG00000277083,ENSG00000241881,ENSG00000186163
chr7	142314737	142314914	7:142314737-142314914	ENSG00000211734,ENSG00000211710,ENSG00000237702
chr7	142320111	142320240	7:142320111-142320240	ENSG00000211706,ENSG00000211734,ENSG00000211710
chr7	142326820	142327020	7:142326820-142327020	ENSG00000211707,ENSG00000211706,ENSG00000211734,ENSG00000211710
chr7	142334920	142335140	7:142334920-142335140	ENSG00000283063,ENSG00000211745,ENSG00000211707,ENSG00000211706,ENSG00000211734
chr7	142338760	142338900	7:142338760-142338900	ENSG00000283063,ENSG00000211745,ENSG00000211707,ENSG00000211706,ENSG00000211734
chr7	142355420	142355620	7:142355420-142355620	ENSG00000243889,ENSG00000282939,ENSG00000283063,ENSG00000211745
chr7	142357980	142358180	7:142357980-142358180	ENSG00000243889,ENSG00000282939,ENSG00000283063,ENSG00000211745,ENSG00000211706,ENSG00000211734,ENSG00000211710,ENSG00000241881
chr7	142359920	142360120	7:142359920-142360120	ENSG00000243889,ENSG00000283063,ENSG00000211745
chr7	142364627	142364836	7:142364627-142364836	ENSG00000243889
chr7	142372885	142373025	7:142372885-142373025	ENSG00000242771
chr7	142374000	142374260	7:142374000-142374260	ENSG00000211715,ENSG00000239944,ENSG00000211714,ENSG00000211713,ENSG00000242771,ENSG00000243889,ENSG00000283063,ENSG00000211745
chr7	142375760	142375960	7:142375760-142375960	ENSG00000211714,ENSG00000211713,ENSG00000242771
chr7	142381955	142382046	7:142381955-142382046	ENSG00000211715,ENSG00000239944,ENSG00000211714,ENSG00000211713
chr7	142384680	142384920	7:142384680-142384920	ENSG00000211716,ENSG00000211715,ENSG00000239944,ENSG00000211714,ENSG00000211713,ENSG00000242771,ENSG00000283063,ENSG00000211745
chr7	142385540	142385720	7:142385540-142385720	ENSG00000211717,ENSG00000211716,ENSG00000211715,ENSG00000239944,ENSG00000211714,ENSG00000211713
chr7	142391280	142391460	7:142391280-142391460	ENSG00000211717,ENSG00000211716,ENSG00000211715,ENSG00000239944
chr7	142400860	142401060	7:142400860-142401060	ENSG00000211720,ENSG00000211717
chr7	142401150	142401344	7:142401150-142401344	ENSG00000211720,ENSG00000211717
chr7	142402020	142402260	7:142402020-142402260	ENSG00000159860,ENSG00000229769,ENSG00000244661,ENSG00000211720,ENSG00000211717,ENSG00000211716
chr7	142405480	142405700	7:142405480-142405700	ENSG00000244198,ENSG00000229769,ENSG00000244661,ENSG00000211720
chr7	142408300	142408480	7:142408300-142408480	ENSG00000211720
chr7	142412680	142412860	7:142412680-142412860	ENSG00000241657,ENSG00000229769,ENSG00000244661,ENSG00000211720
chr7	142420660	142420840	7:142420660-142420840	ENSG00000241657,ENSG00000229769,ENSG00000244661
chr7	142436803	142436891	7:142436803-142436891	ENSG00000211739,ENSG00000241657
chr7	142438380	142438540	7:142438380-142438540	ENSG00000170379,ENSG00000211739,ENSG00000241657
chr7	142440600	142440800	7:142440600-142440800	ENSG00000244198,ENSG00000211721,ENSG00000211739,ENSG00000241657,ENSG00000229769
chr7	142457200	142457289	7:142457200-142457289	ENSG00000253409,ENSG00000211721
chr7	142457380	142457580	7:142457380-142457580	ENSG00000230099,ENSG00000253409,ENSG00000211721
chr7	142459600	142459760	7:142459600-142459760	ENSG00000211724,ENSG00000230099,ENSG00000253409,ENSG00000211721,ENSG00000211739,ENSG00000241657
chr7	142460700	142460900	7:142460700-142460900	ENSG00000211724,ENSG00000230099,ENSG00000253409
chr7	142461520	142461800	7:142461520-142461800	ENSG00000227550,ENSG00000211724,ENSG00000230099,ENSG00000253409,ENSG00000211721,ENSG00000241657
chr7	142462401	142462487	7:142462401-142462487	ENSG00000211724,ENSG00000230099
chr7	142463520	142463780	7:142463520-142463780	ENSG00000211724,ENSG00000230099,ENSG00000253409
chr7	142467160	142467340	7:142467160-142467340	ENSG00000227550,ENSG00000211724,ENSG00000230099
chr7	142476000	142476240	7:142476000-142476240	ENSG00000244693,ENSG00000211725,ENSG00000227550
chr7	142476325	142476464	7:142476325-142476464	ENSG00000244693,ENSG00000211725,ENSG00000227550
chr7	142477300	142477540	7:142477300-142477540	ENSG00000244693,ENSG00000253188,ENSG00000211725,ENSG00000227550,ENSG00000211724
chr7	142478520	142478720	7:142478520-142478720	ENSG00000244693,ENSG00000253188,ENSG00000211725,ENSG00000227550,ENSG00000211724
chr7	142481694	142481760	7:142481694-142481760	ENSG00000223459,ENSG00000253188,ENSG00000211725
chr7	142483440	142483620	7:142483440-142483620	ENSG00000223459,ENSG00000211727,ENSG00000253188,ENSG00000211725,ENSG00000227550
chr7	142485757	142485860	7:142485757-142485860	ENSG00000211727,ENSG00000253188,ENSG00000211725
chr7	142494100	142494640	7:142494100-142494640	ENSG00000211727,ENSG00000253188
chr7	142495420	142495600	7:142495420-142495600	ENSG00000253534,ENSG00000211728,ENSG00000211727,ENSG00000253188
chr7	142496600	142496800	7:142496600-142496800	ENSG00000253534,ENSG00000211728,ENSG00000211727,ENSG00000253188
chr7	142498460	142498700	7:142498460-142498700	ENSG00000253534,ENSG00000211728,ENSG00000211727,ENSG00000253188
chr7	142513520	142513940	7:142513520-142513940	ENSG00000228960,ENSG00000159860,ENSG00000211731,ENSG00000253291,ENSG00000253534,ENSG00000211728
chr7	142514800	142515000	7:142514800-142515000	ENSG00000228960,ENSG00000159860,ENSG00000253291,ENSG00000253534
chr7	142516080	142516260	7:142516080-142516260	ENSG00000278030,ENSG00000211731,ENSG00000253291,ENSG00000253534,ENSG00000211728
chr7	142519202	142519352	7:142519202-142519352	ENSG00000211731,ENSG00000253291
chr7	142524160	142524340	7:142524160-142524340	ENSG00000278030,ENSG00000211731
chr7	142535120	142535320	7:142535120-142535320	ENSG00000204983,ENSG00000211750,ENSG00000211746,ENSG00000276557,ENSG00000275791,ENSG00000276405,ENSG00000278030,ENSG00000211731
chr7	142535446	142535537	7:142535446-142535537	ENSG00000275791,ENSG00000276405,ENSG00000278030
chr7	142539960	142540160	7:142539960-142540160	ENSG00000241136,ENSG00000275791,ENSG00000276405,ENSG00000278030
chr7	142543100	142543280	7:142543100-142543280	ENSG00000241136,ENSG00000275791,ENSG00000276405
chr7	142549120	142549300	7:142549120-142549300	ENSG00000276597,ENSG00000275791
chr7	142553340	142553540	7:142553340-142553540	ENSG00000243896,ENSG00000276597
chr7	142554624	142554880	7:142554624-142554880	ENSG00000276597
chr7	142556780	142557040	7:142556780-142557040	ENSG00000204959,ENSG00000225932,ENSG00000252037,ENSG00000271079,ENSG00000250591,ENSG00000204983,ENSG00000286831,ENSG00000249912,ENSG00000211749,ENSG00000211746,ENSG00000276557,ENSG00000275743,ENSG00000276953,ENSG00000274752,ENSG00000276597,ENSG00000275791,ENSG00000278030
chr7	142558080	142558280	7:142558080-142558280	ENSG00000276953,ENSG00000274752,ENSG00000276597
chr7	142559959	142560179	7:142559959-142560179	ENSG00000276953,ENSG00000274752
chr7	142560241	142560360	7:142560241-142560360	ENSG00000276953,ENSG00000274752
chr7	142562800	142562920	7:142562800-142562920	ENSG00000276953,ENSG00000274752
chr7	142563540	142563760	7:142563540-142563760	ENSG00000276953,ENSG00000274752
chr7	142564300	142564480	7:142564300-142564480	ENSG00000276953,ENSG00000274752
chr7	142568560	142568740	7:142568560-142568740	ENSG00000276953,ENSG00000274752
chr7	142571680	142571860	7:142571680-142571860	-
chr7	142581569	142581600	7:142581569-142581600	ENSG00000276819,ENSG00000275743,ENSG00000275158
chr7	142583540	142583740	7:142583540-142583740	ENSG00000276819,ENSG00000275743,ENSG00000275158
chr7	142587680	142587880	7:142587680-142587880	ENSG00000275243,ENSG00000276819,ENSG00000275743,ENSG00000275158
chr7	142602597	142602735	7:142602597-142602735	ENSG00000277880,ENSG00000275243
chr7	142602994	142603140	7:142602994-142603140	ENSG00000277880,ENSG00000275243
chr7	142604000	142604160	7:142604000-142604160	ENSG00000250591,ENSG00000232869,ENSG00000286831,ENSG00000249912,ENSG00000211750,ENSG00000211749,ENSG00000240578,ENSG00000211746,ENSG00000276557,ENSG00000277880,ENSG00000275243,ENSG00000276819
chr7	142612640	142612865	7:142612640-142612865	ENSG00000211746,ENSG00000276557
chr7	142626520	142626700	7:142626520-142626700	ENSG00000211750,ENSG00000211749,ENSG00000240578,ENSG00000211747,ENSG00000211746,ENSG00000276557
chr7	142629940	142630140	7:142629940-142630140	ENSG00000250591,ENSG00000204983,ENSG00000286831,ENSG00000244273,ENSG00000211753,ENSG00000249912,ENSG00000239992,ENSG00000282499,ENSG00000270672,ENSG00000211750,ENSG00000211749,ENSG00000240578,ENSG00000251578,ENSG00000211747,ENSG00000211746,ENSG00000276557
chr7	142632600	142632800	7:142632600-142632800	ENSG00000237254,ENSG00000282780,ENSG00000282173,ENSG00000281958,ENSG00000282133,ENSG00000282420,ENSG00000282320,ENSG00000282431,ENSG00000250591,ENSG00000275896,ENSG00000204983,ENSG00000232869,ENSG00000286831,ENSG00000244273,ENSG00000211753,ENSG00000241911,ENSG00000249912,ENSG00000239992,ENSG00000282499,ENSG00000270672,ENSG00000211750,ENSG00000211749,ENSG00000240578,ENSG00000251578,ENSG00000211747,ENSG00000211746,ENSG00000276557
chr7	142669400	142669560	7:142669400-142669560	ENSG00000249912,ENSG00000239992,ENSG00000282499,ENSG00000270672,ENSG00000211750,ENSG00000211749
chr7	142689560	142689714	7:142689560-142689714	ENSG00000249912,ENSG00000239992
chr7	142712380	142712640	7:142712380-142712640	ENSG00000250591,ENSG00000204983,ENSG00000232869,ENSG00000286831,ENSG00000244273,ENSG00000211753,ENSG00000211752,ENSG00000241911,ENSG00000249912,ENSG00000239992
chr7	142776326	142776534	7:142776326-142776534	ENSG00000243661,ENSG00000275896
chr7	142783360	142783560	7:142783360-142783560	ENSG00000170356,ENSG00000283528,ENSG00000237254,ENSG00000211772,ENSG00000211771,ENSG00000211770,ENSG00000211769,ENSG00000211768,ENSG00000211767,ENSG00000211766,ENSG00000211765,ENSG00000211764,ENSG00000211751,ENSG00000282780,ENSG00000282173,ENSG00000281958,ENSG00000282133,ENSG00000282420,ENSG00000282320,ENSG00000282431,ENSG00000243661,ENSG00000250591,ENSG00000275896,ENSG00000204983,ENSG00000232869,ENSG00000286831,ENSG00000244273,ENSG00000211753,ENSG00000211752,ENSG00000241911,ENSG00000249912,ENSG00000239992,ENSG00000282499,ENSG00000270672,ENSG00000211750,ENSG00000211749,ENSG00000240578,ENSG00000251578,ENSG00000211746,ENSG00000276557
chr7	142793276	142793480	7:142793276-142793480	ENSG00000211771,ENSG00000211770,ENSG00000211769,ENSG00000211768,ENSG00000211767,ENSG00000211766,ENSG00000211765,ENSG00000211764,ENSG00000211751,ENSG00000282780,ENSG00000282173,ENSG00000281958,ENSG00000282133,ENSG00000282420,ENSG00000282320,ENSG00000282431
chr7	142796700	142796920	7:142796700-142796920	ENSG00000211772,ENSG00000211771,ENSG00000211770,ENSG00000211769,ENSG00000211768,ENSG00000211767,ENSG00000211766,ENSG00000211765,ENSG00000211764,ENSG00000211751,ENSG00000282780,ENSG00000282173,ENSG00000281958,ENSG00000282133,ENSG00000282420,ENSG00000282320,ENSG00000282431
chr7	142797040	142797260	7:142797040-142797260	ENSG00000211772,ENSG00000211771,ENSG00000211770,ENSG00000211769,ENSG00000211768,ENSG00000211767,ENSG00000211766,ENSG00000211765,ENSG00000211764,ENSG00000211751
chr7	142797880	142798140	7:142797880-142798140	ENSG00000211772,ENSG00000211771,ENSG00000211770,ENSG00000211769,ENSG00000211768,ENSG00000211767,ENSG00000211766,ENSG00000211765,ENSG00000211764,ENSG00000211751
chr7	142811240	142811420	7:142811240-142811420	ENSG00000237254,ENSG00000211772,ENSG00000211771,ENSG00000211770,ENSG00000211769,ENSG00000211768,ENSG00000211767,ENSG00000211766,ENSG00000211765,ENSG00000211764,ENSG00000211751,ENSG00000282780,ENSG00000282173,ENSG00000281958,ENSG00000282133,ENSG00000282420,ENSG00000282320,ENSG00000282431,ENSG00000250591,ENSG00000204983,ENSG00000232869,ENSG00000286831,ENSG00000244273,ENSG00000211753,ENSG00000249912,ENSG00000270672,ENSG00000211750,ENSG00000211749
chr7	142813300	142813500	7:142813300-142813500	ENSG00000237254,ENSG00000211772
chr7	142832340	142832580	7:142832340-142832580	-
chr7	142853960	142854380	7:142853960-142854380	ENSG00000127412,ENSG00000286569,ENSG00000106123
chr7	142854580	142855100	7:142854580-142855100	ENSG00000127412,ENSG00000286569,ENSG00000224970,ENSG00000165125,ENSG00000106123
chr7	142855360	142855840	7:142855360-142855840	ENSG00000106123
chr7	142855845	142856220	7:142855845-142856220	ENSG00000106123
chr7	142857065	142857214	7:142857065-142857214	ENSG00000106123
chr7	142857419	142857487	7:142857419-142857487	-
chr7	142859840	142860020	7:142859840-142860020	ENSG00000127412,ENSG00000286569,ENSG00000224970,ENSG00000165125,ENSG00000106123
chr7	142865140	142865320	7:142865140-142865320	ENSG00000106123
chr7	142866400	142866568	7:142866400-142866568	ENSG00000106123
chr7	142873360	142873540	7:142873360-142873540	ENSG00000224970,ENSG00000165125,ENSG00000106123
chr7	142878447	142878614	7:142878447-142878614	ENSG00000224970,ENSG00000165125
chr7	142880980	142881160	7:142880980-142881160	ENSG00000286569,ENSG00000224970,ENSG00000165125
chr7	142909884	142909947	7:142909884-142909947	ENSG00000286569
chr7	142913160	142913300	7:142913160-142913300	ENSG00000127412,ENSG00000286569
chr7	142940988	142941136	7:142940988-142941136	ENSG00000197993,ENSG00000165131,ENSG00000127412
chr7	142952159	142952267	7:142952159-142952267	ENSG00000197993,ENSG00000127412
chr7	142957220	142957388	7:142957220-142957388	ENSG00000197993
chr7	142992500	142992720	7:142992500-142992720	-
chr7	143002220	143002400	7:143002220-143002400	ENSG00000127412
chr7	143003540	143003711	7:143003540-143003711	ENSG00000197993,ENSG00000127412
chr7	143008020	143008200	7:143008020-143008200	ENSG00000159860,ENSG00000179468,ENSG00000197993,ENSG00000165131,ENSG00000127412
chr7	143013680	143013840	7:143013680-143013840	ENSG00000225932,ENSG00000179468
chr7	143013880	143014180	7:143013880-143014180	ENSG00000050327,ENSG00000243896,ENSG00000225932,ENSG00000252523,ENSG00000179468,ENSG00000197993,ENSG00000127412
chr7	143014400	143014860	7:143014400-143014860	ENSG00000225932
chr7	143015017	143015480	7:143015017-143015480	ENSG00000179468
chr7	143015940	143016420	7:143015940-143016420	ENSG00000179468,ENSG00000127412
chr7	143017080	143017334	7:143017080-143017334	-
chr7	143017823	143017895	7:143017823-143017895	-
chr7	143019040	143019220	7:143019040-143019220	ENSG00000179468
chr7	143020260	143020460	7:143020260-143020460	ENSG00000179468
chr7	143040286	143040460	7:143040286-143040460	ENSG00000239293
chr7	143041724	143041871	7:143041724-143041871	ENSG00000239293
chr7	143042092	143042660	7:143042092-143042660	ENSG00000179420,ENSG00000225781,ENSG00000239293,ENSG00000179468
chr7	143043000	143043360	7:143043000-143043360	ENSG00000225781,ENSG00000239293,ENSG00000179468
chr7	143043480	143043720	7:143043480-143043720	ENSG00000179420,ENSG00000225781,ENSG00000239293,ENSG00000179468
chr7	143048920	143049160	7:143048920-143049160	ENSG00000225781,ENSG00000239293
chr7	143049320	143049520	7:143049320-143049520	ENSG00000225781,ENSG00000239293
chr7	143054700	143054920	7:143054700-143054920	ENSG00000179420,ENSG00000225781,ENSG00000239293
chr7	143061000	143061240	7:143061000-143061240	ENSG00000229877,ENSG00000179420,ENSG00000225781
chr7	143070122	143070280	7:143070122-143070280	ENSG00000179420
chr7	143073600	143073880	7:143073600-143073880	ENSG00000179420
chr7	143076640	143076860	7:143076640-143076860	-
chr7	143077100	143077280	7:143077100-143077280	-
chr7	143104900	143104980	7:143104900-143104980	-
chr7	143120520	143120940	7:143120520-143120940	-
chr7	143121000	143121340	7:143121000-143121340	-
chr7	143125814	143125880	7:143125814-143125880	ENSG00000159763
chr7	143126120	143126340	7:143126120-143126340	ENSG00000243896,ENSG00000283528,ENSG00000223459,ENSG00000229977,ENSG00000159763
chr7	143126400	143126720	7:143126400-143126720	ENSG00000243896,ENSG00000223459,ENSG00000159763
chr7	143126920	143127180	7:143126920-143127180	ENSG00000243896,ENSG00000223459,ENSG00000159763
chr7	143131860	143132100	7:143131860-143132100	ENSG00000241136,ENSG00000159763
chr7	143147120	143147460	7:143147120-143147460	ENSG00000283537,ENSG00000229877,ENSG00000229977
chr7	143171760	143171960	7:143171760-143171960	ENSG00000236398
chr7	143172480	143172660	7:143172480-143172660	ENSG00000229977,ENSG00000236398
chr7	143189840	143190120	7:143189840-143190120	ENSG00000236398
chr7	143201120	143201300	7:143201120-143201300	ENSG00000244693
chr7	143214641	143214860	7:143214641-143214860	ENSG00000229977
chr7	143215120	143215360	7:143215120-143215360	ENSG00000279223,ENSG00000221937,ENSG00000268170,ENSG00000127412
chr7	143216260	143216440	7:143216260-143216440	ENSG00000279223,ENSG00000221937,ENSG00000268170
chr7	143227900	143228100	7:143227900-143228100	ENSG00000244479,ENSG00000284644,ENSG00000279223,ENSG00000221937,ENSG00000268170
chr7	143228660	143228920	7:143228660-143228920	ENSG00000279223,ENSG00000221937,ENSG00000268170
chr7	143229240	143229680	7:143229240-143229680	ENSG00000279223,ENSG00000221937,ENSG00000268170
chr7	143232051	143232155	7:143232051-143232155	-
chr7	143238704	143238860	7:143238704-143238860	-
chr7	143239900	143240140	7:143239900-143240140	ENSG00000229153,ENSG00000240322,ENSG00000197448
chr7	143240300	143240620	7:143240300-143240620	ENSG00000229153,ENSG00000240322,ENSG00000197448
chr7	143240640	143240860	7:143240640-143240860	ENSG00000234066,ENSG00000229153,ENSG00000240322,ENSG00000197448
chr7	143245160	143245340	7:143245160-143245340	ENSG00000170379,ENSG00000283537
chr7	143248781	143249162	7:143248781-143249162	ENSG00000283537
chr7	143258960	143259160	7:143258960-143259160	ENSG00000197448
chr7	143263340	143263540	7:143263340-143263540	ENSG00000204959,ENSG00000243896,ENSG00000197448
chr7	143279480	143279700	7:143279480-143279700	ENSG00000106144,ENSG00000178826,ENSG00000231840,ENSG00000197448
chr7	143280260	143280451	7:143280260-143280451	-
chr7	143284767	143284933	7:143284767-143284933	-
chr7	143288100	143288440	7:143288100-143288440	ENSG00000213214,ENSG00000170379,ENSG00000283537,ENSG00000240322,ENSG00000239419,ENSG00000106144,ENSG00000178826,ENSG00000231840,ENSG00000197448
chr7	143288600	143288800	7:143288600-143288800	ENSG00000170379,ENSG00000283537,ENSG00000240322,ENSG00000239419,ENSG00000106144,ENSG00000178826,ENSG00000231840
chr7	143289000	143289220	7:143289000-143289220	ENSG00000283537,ENSG00000240322,ENSG00000239419,ENSG00000106144,ENSG00000178826,ENSG00000231840
chr7	143289460	143289820	7:143289460-143289820	ENSG00000239419,ENSG00000106144,ENSG00000178826,ENSG00000231840
chr7	143296020	143296260	7:143296020-143296260	ENSG00000240322,ENSG00000239419
chr7	143296464	143296580	7:143296464-143296580	ENSG00000240322,ENSG00000239419
chr7	143296800	143297020	7:143296800-143297020	ENSG00000240322,ENSG00000239419
chr7	143299440	143299640	7:143299440-143299640	ENSG00000240322,ENSG00000239419
chr7	143299960	143300140	7:143299960-143300140	ENSG00000240322
chr7	143305560	143305720	7:143305560-143305720	ENSG00000231531,ENSG00000240322
chr7	143310738	143310847	7:143310738-143310847	ENSG00000204959,ENSG00000188037,ENSG00000231531
chr7	143317040	143317260	7:143317040-143317260	ENSG00000229877,ENSG00000188037,ENSG00000231531
chr7	143318680	143318920	7:143318680-143318920	ENSG00000225932,ENSG00000229877,ENSG00000188037,ENSG00000231531
chr7	143322900	143323100	7:143322900-143323100	ENSG00000188037
chr7	143325260	143325540	7:143325260-143325540	ENSG00000188037
chr7	143331520	143331720	7:143331520-143331720	ENSG00000229977,ENSG00000272619,ENSG00000159784,ENSG00000188037,ENSG00000231531
chr7	143361599	143361800	7:143361599-143361800	ENSG00000272619,ENSG00000159784
chr7	143361940	143362160	7:143361940-143362160	ENSG00000272619,ENSG00000159784
chr7	143362240	143362540	7:143362240-143362540	ENSG00000229877,ENSG00000272619,ENSG00000159784
chr7	143362640	143362920	7:143362640-143362920	ENSG00000229877,ENSG00000272619,ENSG00000159784
chr7	143379240	143379440	7:143379240-143379440	-
chr7	143379680	143379780	7:143379680-143379780	-
chr7	143380220	143380860	7:143380220-143380860	ENSG00000212807,ENSG00000283528,ENSG00000229153,ENSG00000146904,ENSG00000278449,ENSG00000159840,ENSG00000232533
chr7	143380900	143381380	7:143380900-143381380	ENSG00000212807,ENSG00000283528,ENSG00000229153,ENSG00000146904,ENSG00000278449,ENSG00000159840,ENSG00000232533
chr7	143381840	143382100	7:143381840-143382100	ENSG00000212807,ENSG00000283528,ENSG00000229153,ENSG00000146904,ENSG00000278449,ENSG00000159840,ENSG00000232533
chr7	143382271	143382417	7:143382271-143382417	ENSG00000278449,ENSG00000159840,ENSG00000232533
chr7	143382616	143382811	7:143382616-143382811	ENSG00000278449,ENSG00000159840,ENSG00000232533
chr7	143384180	143384380	7:143384180-143384380	ENSG00000229153,ENSG00000146904,ENSG00000278449,ENSG00000159840,ENSG00000232533
chr7	143385120	143385300	7:143385120-143385300	ENSG00000146904,ENSG00000278449,ENSG00000159840,ENSG00000232533
chr7	143392140	143392440	7:143392140-143392440	ENSG00000229153,ENSG00000146904,ENSG00000159840
chr7	143409000	143409111	7:143409000-143409111	ENSG00000229153,ENSG00000146904
chr7	143415361	143415600	7:143415361-143415600	-
chr7	143416660	143416820	7:143416660-143416820	ENSG00000228960,ENSG00000230556,ENSG00000185899,ENSG00000234066,ENSG00000229153,ENSG00000146904
chr7	143456060	143456240	7:143456060-143456240	ENSG00000185899,ENSG00000234066
chr7	143457020	143457240	7:143457020-143457240	ENSG00000252037,ENSG00000271079,ENSG00000185899,ENSG00000234066
chr7	143457340	143457680	7:143457340-143457680	ENSG00000252037,ENSG00000271079,ENSG00000185899,ENSG00000234066
chr7	143458320	143458640	7:143458320-143458640	ENSG00000252037,ENSG00000271079,ENSG00000221855,ENSG00000185899,ENSG00000234066
chr7	143463720	143463771	7:143463720-143463771	ENSG00000241136
chr7	143479360	143479680	7:143479360-143479680	ENSG00000221855
chr7	143484192	143484360	7:143484192-143484360	ENSG00000236853,ENSG00000221855
chr7	143485520	143485800	7:143485520-143485800	ENSG00000236853,ENSG00000221855
chr7	143487560	143487900	7:143487560-143487900	ENSG00000236853,ENSG00000221855
chr7	143490820	143490980	7:143490820-143490980	ENSG00000232145,ENSG00000241136,ENSG00000283528,ENSG00000230556,ENSG00000229977,ENSG00000236853,ENSG00000221855,ENSG00000234066
chr7	143492060	143492260	7:143492060-143492260	ENSG00000232145,ENSG00000241136,ENSG00000283528,ENSG00000230556,ENSG00000229977,ENSG00000236853,ENSG00000221855,ENSG00000185899,ENSG00000234066
chr7	143493300	143493500	7:143493300-143493500	ENSG00000232145,ENSG00000241136,ENSG00000230556,ENSG00000229977,ENSG00000236853
chr7	143494760	143494920	7:143494760-143494920	ENSG00000232145,ENSG00000241136,ENSG00000230556,ENSG00000229977,ENSG00000236853
chr7	143499280	143499560	7:143499280-143499560	ENSG00000232145,ENSG00000229977
chr7	143512720	143512960	7:143512720-143512960	ENSG00000159860,ENSG00000229977,ENSG00000176510
chr7	143515160	143515340	7:143515160-143515340	ENSG00000176510
chr7	143517120	143517300	7:143517120-143517300	ENSG00000271321,ENSG00000176510
chr7	143519580	143519840	7:143519580-143519840	ENSG00000232145,ENSG00000271321,ENSG00000176510
chr7	143534700	143534745	7:143534700-143534745	ENSG00000231839,ENSG00000183122,ENSG00000221858,ENSG00000244273,ENSG00000211753
chr7	143736080	143736280	7:143736080-143736280	ENSG00000271321,ENSG00000252523,ENSG00000170379,ENSG00000230556
chr7	143737120	143737320	7:143737120-143737320	ENSG00000050327,ENSG00000244479,ENSG00000284644,ENSG00000213214,ENSG00000253882,ENSG00000271321,ENSG00000252523,ENSG00000170379,ENSG00000230556
chr7	143794716	143794780	7:143794716-143794780	ENSG00000252523,ENSG00000229977
chr7	143881980	143882280	7:143881980-143882280	ENSG00000050327,ENSG00000244479,ENSG00000284644,ENSG00000198420,ENSG00000283528,ENSG00000283537
chr7	143882760	143883040	7:143882760-143883040	ENSG00000050327,ENSG00000244479,ENSG00000284644,ENSG00000198420,ENSG00000283528,ENSG00000283537
chr7	143885280	143885520	7:143885280-143885520	ENSG00000198420,ENSG00000159860,ENSG00000232145,ENSG00000271321,ENSG00000252523,ENSG00000283528,ENSG00000223459,ENSG00000252037,ENSG00000271079,ENSG00000229977
chr7	143886980	143887240	7:143886980-143887240	ENSG00000198420,ENSG00000223459
chr7	143899680	143900120	7:143899680-143900120	-
chr7	143900320	143900720	7:143900320-143900720	ENSG00000198420
chr7	143900960	143901200	7:143900960-143901200	ENSG00000198420
chr7	143901360	143901600	7:143901360-143901600	ENSG00000198420,ENSG00000159860,ENSG00000232145,ENSG00000253882,ENSG00000230556,ENSG00000252037,ENSG00000271079
chr7	143901620	143902000	7:143901620-143902000	ENSG00000213214,ENSG00000198420,ENSG00000159860,ENSG00000232145,ENSG00000253882,ENSG00000271321,ENSG00000230556,ENSG00000252037,ENSG00000271079
chr7	143902080	143902320	7:143902080-143902320	ENSG00000244198,ENSG00000213214,ENSG00000183122,ENSG00000198420,ENSG00000159860,ENSG00000232145,ENSG00000253882,ENSG00000271321,ENSG00000170379,ENSG00000230556,ENSG00000252037,ENSG00000271079
chr7	143910020	143910220	7:143910020-143910220	ENSG00000212807
chr7	143910580	143910780	7:143910580-143910780	ENSG00000212807
chr7	143910980	143911200	7:143910980-143911200	ENSG00000212807
chr7	143929660	143929840	7:143929660-143929840	ENSG00000243896,ENSG00000232145
chr7	143931820	143932040	7:143931820-143932040	ENSG00000221910,ENSG00000229977
chr7	143934600	143935320	7:143934600-143935320	ENSG00000221910,ENSG00000229977
chr7	143936160	143936400	7:143936160-143936400	ENSG00000170356,ENSG00000183122,ENSG00000221858,ENSG00000213215,ENSG00000221910,ENSG00000159860,ENSG00000253882,ENSG00000252523,ENSG00000170379,ENSG00000252037,ENSG00000271079,ENSG00000229877,ENSG00000229977
chr7	143936480	143936820	7:143936480-143936820	ENSG00000213215,ENSG00000221910,ENSG00000253882,ENSG00000170379,ENSG00000229877,ENSG00000229977
chr7	143953567	143953718	7:143953567-143953718	ENSG00000213215
chr7	143954240	143954440	7:143954240-143954440	ENSG00000225932,ENSG00000213215
chr7	143958820	143959040	7:143958820-143959040	ENSG00000213215,ENSG00000230556
chr7	143974587	143974695	7:143974587-143974695	ENSG00000252037,ENSG00000271079
chr7	143978720	143978900	7:143978720-143978900	ENSG00000221970,ENSG00000273377,ENSG00000270729,ENSG00000253882
chr7	143979420	143979660	7:143979420-143979660	ENSG00000221970,ENSG00000242280,ENSG00000273377,ENSG00000270729,ENSG00000213215,ENSG00000253882,ENSG00000283528
chr7	143980823	143981003	7:143980823-143981003	ENSG00000242280,ENSG00000273377,ENSG00000270729
chr7	143987579	143987820	7:143987579-143987820	ENSG00000221970,ENSG00000242280,ENSG00000273377,ENSG00000270729
chr7	143988180	143988260	7:143988180-143988260	ENSG00000221970,ENSG00000242280,ENSG00000273377,ENSG00000270729
chr7	143989060	143989240	7:143989060-143989240	ENSG00000221970,ENSG00000242280,ENSG00000273377,ENSG00000270729,ENSG00000271321,ENSG00000252523
chr7	144001660	144001880	7:144001660-144001880	ENSG00000213214,ENSG00000221813,ENSG00000283528,ENSG00000170379,ENSG00000223459
chr7	144011940	144012140	7:144011940-144012140	ENSG00000221970,ENSG00000228960,ENSG00000221813,ENSG00000271321,ENSG00000283528
chr7	144019500	144019840	7:144019500-144019840	ENSG00000050327,ENSG00000244479,ENSG00000284644,ENSG00000170356,ENSG00000244198,ENSG00000213214,ENSG00000183122,ENSG00000221858,ENSG00000239967,ENSG00000221836,ENSG00000221813,ENSG00000271321
chr7	144027180	144027360	7:144027180-144027360	ENSG00000050327,ENSG00000213214,ENSG00000221836,ENSG00000253882,ENSG00000271321,ENSG00000252523,ENSG00000170379,ENSG00000252037,ENSG00000271079
chr7	144030882	144030936	7:144030882-144030936	-
chr7	144031739	144031806	7:144031739-144031806	-
chr7	144038980	144039180	7:144038980-144039180	ENSG00000221836
chr7	144050180	144050380	7:144050180-144050380	ENSG00000221836
chr7	144058060	144058240	7:144058060-144058240	ENSG00000221858,ENSG00000239967,ENSG00000221933,ENSG00000221836,ENSG00000283528
chr7	144062720	144062960	7:144062720-144062960	ENSG00000221858,ENSG00000239967,ENSG00000221933,ENSG00000221836
chr7	144077160	144077371	7:144077160-144077371	ENSG00000221858,ENSG00000239967,ENSG00000221933
chr7	144102567	144102737	7:144102567-144102737	ENSG00000221989,ENSG00000221858
chr7	144110760	144110940	7:144110760-144110940	ENSG00000239981,ENSG00000221989,ENSG00000221858
chr7	144117200	144117420	7:144117200-144117420	ENSG00000183122,ENSG00000221938,ENSG00000239981,ENSG00000221989,ENSG00000221858
chr7	144127820	144127980	7:144127820-144127980	ENSG00000204959,ENSG00000243896,ENSG00000183122,ENSG00000273234,ENSG00000221938,ENSG00000239981,ENSG00000221989,ENSG00000221858,ENSG00000239967,ENSG00000271321,ENSG00000283528,ENSG00000229877
chr7	144137600	144137780	7:144137600-144137780	ENSG00000183122,ENSG00000273234
chr7	144139620	144139665	7:144139620-144139665	ENSG00000183122,ENSG00000273234
chr7	144178290	144178405	7:144178290-144178405	ENSG00000225932,ENSG00000240621
chr7	144178500	144178600	7:144178500-144178600	ENSG00000050327,ENSG00000244479,ENSG00000284644,ENSG00000170356,ENSG00000244198,ENSG00000213214,ENSG00000225932,ENSG00000240621,ENSG00000183122
chr7	144384660	144384820	7:144384660-144384820	ENSG00000050327,ENSG00000244479,ENSG00000284644,ENSG00000170356,ENSG00000212807,ENSG00000244198,ENSG00000213214
chr7	144386840	144387060	7:144386840-144387060	ENSG00000050327,ENSG00000244479,ENSG00000243896,ENSG00000284644,ENSG00000170356,ENSG00000244198,ENSG00000213214,ENSG00000241136,ENSG00000229977
chr7	144390680	144390950	7:144390680-144390950	ENSG00000244479,ENSG00000284644,ENSG00000225932
chr7	144391840	144392060	7:144391840-144392060	ENSG00000106410,ENSG00000050327,ENSG00000244479,ENSG00000228960,ENSG00000243896,ENSG00000284644,ENSG00000170356,ENSG00000212807,ENSG00000213214,ENSG00000225932,ENSG00000240621
chr7	144405080	144405140	7:144405080-144405140	ENSG00000106410,ENSG00000170356
chr7	144407520	144408060	7:144407520-144408060	ENSG00000106410
chr7	144408200	144408360	7:144408200-144408360	ENSG00000106410,ENSG00000170356
chr7	144437720	144437900	7:144437720-144437900	ENSG00000221507,ENSG00000242978,ENSG00000050327,ENSG00000244479,ENSG00000204959,ENSG00000244693,ENSG00000170356
chr7	144440480	144440675	7:144440480-144440675	ENSG00000242978
chr7	144454600	144454760	7:144454600-144454760	ENSG00000221507,ENSG00000244198
chr7	144469420	144469620	7:144469420-144469620	-
chr7	144470248	144470351	7:144470248-144470351	-
chr7	144647314	144647377	7:144647314-144647377	ENSG00000243746
chr7	144670400	144670600	7:144670400-144670600	ENSG00000243746,ENSG00000196511,ENSG00000228960
chr7	144738800	144738980	7:144738800-144738980	ENSG00000196511
chr7	144818600	144818780	7:144818600-144818780	ENSG00000050327,ENSG00000223459
chr7	144824460	144824660	7:144824460-144824660	ENSG00000196511
chr7	144826200	144826440	7:144826200-144826440	-
chr7	144827640	144827820	7:144827640-144827820	-
chr7	144835180	144835620	7:144835180-144835620	ENSG00000200673,ENSG00000196511
chr7	144835900	144836160	7:144835900-144836160	ENSG00000214035,ENSG00000236343,ENSG00000200673,ENSG00000196511,ENSG00000243896
chr7	144854960	144855120	7:144854960-144855120	ENSG00000214035,ENSG00000236343,ENSG00000200673
chr7	144862688	144862820	7:144862688-144862820	-
chr7	144872625	144872679	7:144872625-144872679	-
chr7	144944780	144944880	7:144944780-144944880	-
chr7	145036740	145036920	7:145036740-145036920	ENSG00000225918,ENSG00000214035,ENSG00000236343
chr7	145037080	145037258	7:145037080-145037258	ENSG00000225918,ENSG00000214035,ENSG00000236343
chr7	145073664	145073752	7:145073664-145073752	ENSG00000214035,ENSG00000236343
chr7	145156953	145157080	7:145156953-145157080	-
chr7	145159915	145159985	7:145159915-145159985	-
chr7	145180266	145180340	7:145180266-145180340	-
chr7	145220176	145220300	7:145220176-145220300	ENSG00000226592
chr7	145246227	145246320	7:145246227-145246320	ENSG00000226592
chr7	145398917	145399038	7:145398917-145399038	-
chr7	145485406	145485456	7:145485406-145485456	-
chr7	145543334	145543409	7:145543334-145543409	ENSG00000231839
chr7	145610019	145610145	7:145610019-145610145	ENSG00000231839
chr7	145698857	145699025	7:145698857-145699025	ENSG00000230746
chr7	145699403	145699560	7:145699403-145699560	ENSG00000230746
chr7	145699608	145699640	7:145699608-145699640	ENSG00000230746
chr7	145819920	145820004	7:145819920-145820004	-
chr7	145850346	145850466	7:145850346-145850466	-
chr7	145928058	145928154	7:145928058-145928154	-
chr7	145930060	145930119	7:145930060-145930119	-
chr7	145933570	145933600	7:145933570-145933600	-
chr7	146004918	146005067	7:146004918-146005067	-
chr7	146090160	146090320	7:146090160-146090320	ENSG00000280144
chr7	146090833	146090989	7:146090833-146090989	ENSG00000280144
chr7	146115880	146116360	7:146115880-146116360	ENSG00000280144,ENSG00000174469
chr7	146116500	146117000	7:146116500-146117000	ENSG00000280144,ENSG00000174469
chr7	146119100	146119260	7:146119100-146119260	ENSG00000174469
chr7	146144560	146144740	7:146144560-146144740	-
chr7	146146900	146147260	7:146146900-146147260	ENSG00000230746,ENSG00000280144,ENSG00000274127,ENSG00000274118,ENSG00000231839,ENSG00000226592,ENSG00000214035,ENSG00000236343
chr7	146150240	146150420	7:146150240-146150420	ENSG00000280144,ENSG00000274127,ENSG00000204959
chr7	146175860	146176020	7:146175860-146176020	ENSG00000280144,ENSG00000274127,ENSG00000274118,ENSG00000231839,ENSG00000214035,ENSG00000236343
chr7	146185960	146186140	7:146185960-146186140	ENSG00000280144,ENSG00000274127,ENSG00000274118,ENSG00000252523
chr7	146216768	146216800	7:146216768-146216800	ENSG00000274127
chr7	146217220	146217400	7:146217220-146217400	ENSG00000274127
chr7	146235341	146235467	7:146235341-146235467	-
chr7	146248182	146248246	7:146248182-146248246	-
chr7	146253065	146253191	7:146253065-146253191	-
chr7	146278180	146278324	7:146278180-146278324	ENSG00000274118
chr7	146321325	146321515	7:146321325-146321515	ENSG00000274118
chr7	146344840	146345100	7:146344840-146345100	ENSG00000274118
chr7	146359260	146359480	7:146359260-146359480	ENSG00000274118,ENSG00000212807
chr7	146367033	146367200	7:146367033-146367200	ENSG00000280144,ENSG00000274118,ENSG00000231839
chr7	146375235	146375453	7:146375235-146375453	-
chr7	146385595	146385620	7:146385595-146385620	-
chr7	146406395	146406514	7:146406395-146406514	-
chr7	146450460	146450700	7:146450460-146450700	-
chr7	146455340	146455540	7:146455340-146455540	ENSG00000274118,ENSG00000231839
chr7	146491160	146491340	7:146491160-146491340	ENSG00000228960
chr7	146491480	146491680	7:146491480-146491680	ENSG00000228960
chr7	146528374	146528429	7:146528374-146528429	-
chr7	146528620	146528860	7:146528620-146528860	-
chr7	146529124	146529179	7:146529124-146529179	-
chr7	146542126	146542329	7:146542126-146542329	-
chr7	146556709	146556940	7:146556709-146556940	-
chr7	146592400	146592667	7:146592400-146592667	-
chr7	146593727	146593806	7:146593727-146593806	-
chr7	146620588	146620686	7:146620588-146620686	-
chr7	146652388	146652438	7:146652388-146652438	-
chr7	146656080	146656220	7:146656080-146656220	-
chr7	146657140	146657300	7:146657140-146657300	-
chr7	146683520	146683760	7:146683520-146683760	-
chr7	146687180	146687420	7:146687180-146687420	-
chr7	146701300	146701500	7:146701300-146701500	-
chr7	146712752	146712902	7:146712752-146712902	-
chr7	146728716	146728940	7:146728716-146728940	-
chr7	146736900	146737060	7:146736900-146737060	-
chr7	146757845	146758060	7:146757845-146758060	-
chr7	146764540	146764720	7:146764540-146764720	-
chr7	146773660	146773880	7:146773660-146773880	ENSG00000174469
chr7	146792063	146792181	7:146792063-146792181	-
chr7	146804780	146804819	7:146804780-146804819	-
chr7	146804932	146805077	7:146804932-146805077	-
chr7	146805159	146805400	7:146805159-146805400	-
chr7	146820045	146820165	7:146820045-146820165	-
chr7	146826440	146826548	7:146826440-146826548	-
chr7	146828860	146829080	7:146828860-146829080	-
chr7	146829320	146829522	7:146829320-146829522	-
chr7	146833524	146833704	7:146833524-146833704	-
chr7	146852761	146853000	7:146852761-146853000	-
chr7	146862500	146862780	7:146862500-146862780	-
chr7	146875380	146875543	7:146875380-146875543	-
chr7	146876200	146876400	7:146876200-146876400	-
chr7	146878980	146879180	7:146878980-146879180	-
chr7	146920720	146920940	7:146920720-146920940	-
chr7	146922860	146923160	7:146922860-146923160	ENSG00000174469
chr7	146924260	146924288	7:146924260-146924288	-
chr7	146924440	146924500	7:146924440-146924500	-
chr7	146926434	146926680	7:146926434-146926680	-
chr7	146926880	146927240	7:146926880-146927240	-
chr7	146927618	146927700	7:146927618-146927700	-
chr7	146934840	146935000	7:146934840-146935000	-
chr7	146937800	146938060	7:146937800-146938060	-
chr7	146948780	146948980	7:146948780-146948980	-
chr7	146956300	146956580	7:146956300-146956580	-
chr7	146956940	146957100	7:146956940-146957100	-
chr7	146961680	146961940	7:146961680-146961940	ENSG00000174469
chr7	146991940	146992060	7:146991940-146992060	-
chr7	146994160	146994380	7:146994160-146994380	-
chr7	146994500	146994680	7:146994500-146994680	-
chr7	147012300	147012440	7:147012300-147012440	-
chr7	147012780	147012960	7:147012780-147012960	-
chr7	147013980	147014140	7:147013980-147014140	-
chr7	147014560	147014900	7:147014560-147014900	-
chr7	147018280	147018480	7:147018280-147018480	-
chr7	147018613	147018791	7:147018613-147018791	-
chr7	147022160	147022320	7:147022160-147022320	-
chr7	147033760	147033940	7:147033760-147033940	-
chr7	147036911	147037060	7:147036911-147037060	-
chr7	147042380	147042620	7:147042380-147042620	-
chr7	147045040	147045280	7:147045040-147045280	-
chr7	147047894	147048042	7:147047894-147048042	-
chr7	147053880	147054100	7:147053880-147054100	ENSG00000236795
chr7	147071000	147071180	7:147071000-147071180	ENSG00000236795,ENSG00000226857
chr7	147075320	147075480	7:147075320-147075480	ENSG00000236795
chr7	147078471	147078535	7:147078471-147078535	-
chr7	147080120	147080320	7:147080120-147080320	ENSG00000236795,ENSG00000226857
chr7	147089020	147089180	7:147089020-147089180	ENSG00000236795
chr7	147089240	147089460	7:147089240-147089460	ENSG00000236795
chr7	147106820	147107080	7:147106820-147107080	ENSG00000236795,ENSG00000226857
chr7	147107345	147107544	7:147107345-147107544	ENSG00000236795
chr7	147136420	147136644	7:147136420-147136644	ENSG00000226857
chr7	147161460	147161660	7:147161460-147161660	ENSG00000226857,ENSG00000232391
chr7	147182960	147183100	7:147182960-147183100	ENSG00000226857,ENSG00000232391
chr7	147183120	147183240	7:147183120-147183240	ENSG00000226857,ENSG00000232391
chr7	147192622	147192708	7:147192622-147192708	-
chr7	147197940	147198060	7:147197940-147198060	-
chr7	147213670	147213824	7:147213670-147213824	-
chr7	147228200	147228580	7:147228200-147228580	-
chr7	147245400	147245580	7:147245400-147245580	-
chr7	147249120	147249280	7:147249120-147249280	-
chr7	147250074	147250180	7:147250074-147250180	-
chr7	147251634	147251760	7:147251634-147251760	-
chr7	147258860	147259014	7:147258860-147259014	-
chr7	147276420	147276660	7:147276420-147276660	-
chr7	147277060	147277340	7:147277060-147277340	-
chr7	147297080	147297260	7:147297080-147297260	-
chr7	147298640	147298860	7:147298640-147298860	-
chr7	147300320	147300500	7:147300320-147300500	-
chr7	147308660	147308860	7:147308660-147308860	-
chr7	147319800	147320040	7:147319800-147320040	-
chr7	147320160	147320189	7:147320160-147320189	-
chr7	147327540	147327720	7:147327540-147327720	-
chr7	147351368	147351482	7:147351368-147351482	-
chr7	147368160	147368337	7:147368160-147368337	ENSG00000221442
chr7	147389556	147389740	7:147389556-147389740	ENSG00000221442
chr7	147400500	147400700	7:147400500-147400700	ENSG00000221442
chr7	147401020	147401220	7:147401020-147401220	-
chr7	147406620	147406800	7:147406620-147406800	ENSG00000221442
chr7	147410860	147411220	7:147410860-147411220	-
chr7	147411380	147411560	7:147411380-147411560	ENSG00000221442
chr7	147412060	147412380	7:147412060-147412380	-
chr7	147412780	147413260	7:147412780-147413260	ENSG00000221442,ENSG00000270634
chr7	147416080	147416320	7:147416080-147416320	-
chr7	147419160	147419340	7:147419160-147419340	-
chr7	147432200	147432360	7:147432200-147432360	ENSG00000221442,ENSG00000270634
chr7	147438320	147438420	7:147438320-147438420	-
chr7	147449240	147449440	7:147449240-147449440	-
chr7	147450140	147450360	7:147450140-147450360	-
chr7	147454200	147454400	7:147454200-147454400	-
chr7	147483960	147484200	7:147483960-147484200	-
chr7	147492660	147492920	7:147492660-147492920	-
chr7	147493820	147494000	7:147493820-147494000	-
chr7	147498200	147498420	7:147498200-147498420	-
chr7	147509080	147509480	7:147509080-147509480	ENSG00000270634
chr7	147509580	147510220	7:147509580-147510220	-
chr7	147510980	147511180	7:147510980-147511180	ENSG00000270634
chr7	147512728	147512988	7:147512728-147512988	-
chr7	147513200	147513420	7:147513200-147513420	-
chr7	147513540	147513740	7:147513540-147513740	-
chr7	147524949	147525079	7:147524949-147525079	-
chr7	147535960	147536140	7:147535960-147536140	-
chr7	147539800	147539980	7:147539800-147539980	-
chr7	147544186	147544268	7:147544186-147544268	-
chr7	147547400	147547566	7:147547400-147547566	-
chr7	147557588	147557643	7:147557588-147557643	-
chr7	147567180	147567340	7:147567180-147567340	-
chr7	147572520	147572820	7:147572520-147572820	-
chr7	147578338	147578465	7:147578338-147578465	-
chr7	147581580	147581760	7:147581580-147581760	-
chr7	147595220	147595386	7:147595220-147595386	-
chr7	147611514	147611589	7:147611514-147611589	-
chr7	147635380	147635500	7:147635380-147635500	-
chr7	147664380	147664600	7:147664380-147664600	ENSG00000230190,ENSG00000270634
chr7	147676080	147676280	7:147676080-147676280	ENSG00000230190,ENSG00000270634
chr7	147767957	147768104	7:147767957-147768104	-
chr7	147771392	147771463	7:147771392-147771463	-
chr7	147771529	147771658	7:147771529-147771658	-
chr7	147775580	147775760	7:147775580-147775760	-
chr7	147798159	147798300	7:147798159-147798300	-
chr7	147799040	147799220	7:147799040-147799220	-
chr7	147803820	147803846	7:147803820-147803846	-
chr7	147804054	147804116	7:147804054-147804116	-
chr7	147809920	147810020	7:147809920-147810020	-
chr7	147827180	147827380	7:147827180-147827380	ENSG00000207318
chr7	147858555	147858694	7:147858555-147858694	ENSG00000251936
chr7	147859637	147859772	7:147859637-147859772	ENSG00000251936
chr7	147861140	147861320	7:147861140-147861320	ENSG00000270634,ENSG00000207318,ENSG00000251936
chr7	147871180	147871360	7:147871180-147871360	ENSG00000251936
chr7	147879460	147879680	7:147879460-147879680	ENSG00000251936
chr7	147894289	147894480	7:147894289-147894480	ENSG00000174469
chr7	147900700	147900900	7:147900700-147900900	-
chr7	147911240	147911630	7:147911240-147911630	ENSG00000242266
chr7	147915840	147916000	7:147915840-147916000	-
chr7	147937521	147937740	7:147937521-147937740	ENSG00000242266
chr7	147967040	147967225	7:147967040-147967225	-
chr7	147971440	147972040	7:147971440-147972040	-
chr7	147972140	147972480	7:147972140-147972480	ENSG00000242266
chr7	147976502	147976693	7:147976502-147976693	-
chr7	147981540	147981740	7:147981540-147981740	ENSG00000242266
chr7	147981960	147982020	7:147981960-147982020	-
chr7	147982306	147982561	7:147982306-147982561	-
chr7	148014580	148014860	7:148014580-148014860	-
chr7	148039904	148040164	7:148039904-148040164	-
chr7	148040288	148040400	7:148040288-148040400	-
chr7	148042780	148042860	7:148042780-148042860	-
chr7	148050840	148051100	7:148050840-148051100	-
chr7	148051280	148051660	7:148051280-148051660	ENSG00000174469
chr7	148079600	148079800	7:148079600-148079800	-
chr7	148083540	148083780	7:148083540-148083780	-
chr7	148084140	148084340	7:148084140-148084340	ENSG00000270634,ENSG00000199370
chr7	148095159	148095260	7:148095159-148095260	-
chr7	148108480	148108660	7:148108480-148108660	-
chr7	148127500	148127720	7:148127500-148127720	-
chr7	148135200	148135440	7:148135200-148135440	ENSG00000174469
chr7	148142740	148142940	7:148142740-148142940	-
chr7	148153600	148153800	7:148153600-148153800	-
chr7	148153840	148154040	7:148153840-148154040	-
chr7	148156351	148156490	7:148156351-148156490	-
chr7	148170040	148170206	7:148170040-148170206	-
chr7	148170540	148170740	7:148170540-148170740	-
chr7	148185200	148185360	7:148185200-148185360	-
chr7	148211740	148212100	7:148211740-148212100	-
chr7	148239040	148239140	7:148239040-148239140	-
chr7	148242360	148242560	7:148242360-148242560	ENSG00000199370,ENSG00000274133
chr7	148255380	148255580	7:148255380-148255580	-
chr7	148262305	148262420	7:148262305-148262420	-
chr7	148262780	148262960	7:148262780-148262960	ENSG00000174469,ENSG00000199370,ENSG00000274133
chr7	148265060	148265220	7:148265060-148265220	ENSG00000199370,ENSG00000274133
chr7	148286280	148286440	7:148286280-148286440	-
chr7	148303400	148303560	7:148303400-148303560	ENSG00000199370,ENSG00000274133
chr7	148325340	148325516	7:148325340-148325516	ENSG00000199370
chr7	148335060	148335280	7:148335060-148335280	ENSG00000199370
chr7	148339620	148339840	7:148339620-148339840	ENSG00000199370
chr7	148402322	148402420	7:148402322-148402420	ENSG00000199370
chr7	148434280	148434623	7:148434280-148434623	ENSG00000199370,ENSG00000243374,ENSG00000274133
chr7	148479758	148479901	7:148479758-148479901	ENSG00000274133
chr7	148485656	148485808	7:148485656-148485808	-
chr7	148501700	148501919	7:148501700-148501919	ENSG00000283504
chr7	148501977	148502071	7:148501977-148502071	ENSG00000283504
chr7	148504000	148504180	7:148504000-148504180	ENSG00000274133,ENSG00000283504
chr7	148527740	148527880	7:148527740-148527880	-
chr7	148540120	148540300	7:148540120-148540300	-
chr7	148564680	148564880	7:148564680-148564880	ENSG00000283648
chr7	148575680	148575880	7:148575680-148575880	ENSG00000274133,ENSG00000283648,ENSG00000213210,ENSG00000170279,ENSG00000213209
chr7	148609140	148609380	7:148609140-148609380	ENSG00000287636,ENSG00000170279,ENSG00000213209
chr7	148623000	148623180	7:148623000-148623180	ENSG00000287636,ENSG00000213209
chr7	148623820	148624080	7:148623820-148624080	ENSG00000287636,ENSG00000170279,ENSG00000213209
chr7	148650600	148650780	7:148650600-148650780	ENSG00000213209,ENSG00000270200
chr7	148664420	148664660	7:148664420-148664660	-
chr7	148670484	148670680	7:148670484-148670680	-
chr7	148697520	148697800	7:148697520-148697800	ENSG00000273314,ENSG00000055130
chr7	148697940	148698300	7:148697940-148698300	ENSG00000273314,ENSG00000055130
chr7	148698360	148698600	7:148698360-148698600	ENSG00000273314,ENSG00000055130
chr7	148698660	148698960	7:148698660-148698960	ENSG00000273314,ENSG00000055130
chr7	148699020	148699840	7:148699020-148699840	ENSG00000273314,ENSG00000055130
chr7	148699920	148700240	7:148699920-148700240	ENSG00000273314,ENSG00000055130
chr7	148700800	148701000	7:148700800-148701000	ENSG00000273314,ENSG00000055130
chr7	148701540	148701740	7:148701540-148701740	ENSG00000273314,ENSG00000055130
chr7	148703291	148703433	7:148703291-148703433	-
chr7	148708120	148708320	7:148708120-148708320	-
chr7	148713060	148713200	7:148713060-148713200	-
chr7	148720568	148720734	7:148720568-148720734	-
chr7	148723951	148724124	7:148723951-148724124	-
chr7	148730440	148730680	7:148730440-148730680	ENSG00000055130
chr7	148733637	148733720	7:148733637-148733720	-
chr7	148739280	148739460	7:148739280-148739460	-
chr7	148758580	148758860	7:148758580-148758860	-
chr7	148763660	148764020	7:148763660-148764020	-
chr7	148764551	148764612	7:148764551-148764612	-
chr7	148772660	148772980	7:148772660-148772980	-
chr7	148793720	148793900	7:148793720-148793900	-
chr7	148816280	148816720	7:148816280-148816720	ENSG00000251712
chr7	148820080	148820280	7:148820080-148820280	ENSG00000106462,ENSG00000251712
chr7	148839820	148840000	7:148839820-148840000	ENSG00000251712
chr7	148846097	148846180	7:148846097-148846180	-
chr7	148848562	148848620	7:148848562-148848620	-
chr7	148849340	148849660	7:148849340-148849660	-
chr7	148856380	148856560	7:148856380-148856560	-
chr7	148870120	148870262	7:148870120-148870262	ENSG00000275586
chr7	148882357	148882528	7:148882357-148882528	-
chr7	148882860	148883280	7:148882860-148883280	ENSG00000106462,ENSG00000275586,ENSG00000239468
chr7	148883360	148883760	7:148883360-148883760	ENSG00000106462,ENSG00000275586,ENSG00000239468
chr7	148884220	148884520	7:148884220-148884520	ENSG00000106462,ENSG00000275586,ENSG00000239468
chr7	148885100	148885387	7:148885100-148885387	ENSG00000239468
chr7	148905061	148905320	7:148905061-148905320	ENSG00000239468
chr7	148905424	148905516	7:148905424-148905516	-
chr7	148907300	148907480	7:148907300-148907480	ENSG00000239468
chr7	148914360	148914540	7:148914360-148914540	ENSG00000239468
chr7	148916240	148916540	7:148916240-148916540	ENSG00000239468
chr7	148941000	148941360	7:148941000-148941360	ENSG00000106462,ENSG00000239468,ENSG00000286180,ENSG00000286171,ENSG00000252316
chr7	148941440	148941660	7:148941440-148941660	ENSG00000106462,ENSG00000239468,ENSG00000286180,ENSG00000286171,ENSG00000252316
chr7	148941920	148942100	7:148941920-148942100	ENSG00000286180,ENSG00000286171
chr7	148942346	148942500	7:148942346-148942500	-
chr7	148945300	148945540	7:148945300-148945540	ENSG00000239468,ENSG00000286180,ENSG00000286171
chr7	148962800	148963000	7:148962800-148963000	ENSG00000283504,ENSG00000283648,ENSG00000286180,ENSG00000286171,ENSG00000252316
chr7	148963260	148963640	7:148963260-148963640	ENSG00000252316
chr7	148963880	148964149	7:148963880-148964149	ENSG00000252316
chr7	148964180	148964440	7:148964180-148964440	ENSG00000252316
chr7	148966820	148967040	7:148966820-148967040	ENSG00000283504,ENSG00000252316
chr7	148982404	148982464	7:148982404-148982464	-
chr7	148982880	148983120	7:148982880-148983120	ENSG00000202354,ENSG00000201098,ENSG00000281189
chr7	148983400	148983620	7:148983400-148983620	ENSG00000202354,ENSG00000201098,ENSG00000281189
chr7	148983640	148984040	7:148983640-148984040	ENSG00000202354,ENSG00000201098,ENSG00000281189
chr7	148984680	148984822	7:148984680-148984822	-
chr7	148987020	148987340	7:148987020-148987340	ENSG00000202354,ENSG00000201098,ENSG00000281189
chr7	148987380	148987600	7:148987380-148987600	ENSG00000202354,ENSG00000201098,ENSG00000281189,ENSG00000234565
chr7	149005880	149006040	7:149005880-149006040	ENSG00000155660,ENSG00000234565
chr7	149007663	149007800	7:149007663-149007800	-
chr7	149027240	149027520	7:149027240-149027520	ENSG00000155660,ENSG00000202528
chr7	149027580	149027780	7:149027580-149027780	ENSG00000155660,ENSG00000202528
chr7	149027840	149028240	7:149027840-149028240	ENSG00000155660,ENSG00000202528
chr7	149028440	149029000	7:149028440-149029000	ENSG00000155660,ENSG00000202528,ENSG00000234565,ENSG00000197362
chr7	149060200	149060380	7:149060200-149060380	ENSG00000234565
chr7	149065200	149065400	7:149065200-149065400	ENSG00000155660,ENSG00000234565
chr7	149065860	149066060	7:149065860-149066060	ENSG00000155660,ENSG00000202528,ENSG00000234565,ENSG00000197362
chr7	149071980	149072066	7:149071980-149072066	-
chr7	149088360	149088560	7:149088360-149088560	ENSG00000234565,ENSG00000197362
chr7	149090280	149090500	7:149090280-149090500	ENSG00000197362
chr7	149090700	149090960	7:149090700-149090960	ENSG00000155660,ENSG00000234565,ENSG00000197362,ENSG00000204947,ENSG00000240877
chr7	149091260	149091740	7:149091260-149091740	ENSG00000197362
chr7	149107729	149107813	7:149107729-149107813	ENSG00000204947
chr7	149120640	149120840	7:149120640-149120840	ENSG00000204947
chr7	149125240	149126020	7:149125240-149126020	ENSG00000204947,ENSG00000240877,ENSG00000197024
chr7	149126220	149126480	7:149126220-149126480	ENSG00000197362,ENSG00000204947,ENSG00000240877,ENSG00000197024
chr7	149126780	149127520	7:149126780-149127520	ENSG00000204947,ENSG00000240877,ENSG00000197024
chr7	149127800	149128100	7:149127800-149128100	ENSG00000204947,ENSG00000240877
chr7	149147260	149147520	7:149147260-149147520	ENSG00000204947,ENSG00000240877,ENSG00000197024
chr7	149147980	149148300	7:149147980-149148300	ENSG00000204947,ENSG00000240877,ENSG00000197024
chr7	149148620	149148760	7:149148620-149148760	ENSG00000197024
chr7	149148920	149149320	7:149148920-149149320	ENSG00000197024
chr7	149161378	149161559	7:149161378-149161559	-
chr7	149181140	149181340	7:149181140-149181340	ENSG00000239719
chr7	149191060	149191300	7:149191060-149191300	ENSG00000239719,ENSG00000170265
chr7	149195400	149195620	7:149195400-149195620	ENSG00000239719,ENSG00000170265
chr7	149196020	149196620	7:149196020-149196620	ENSG00000239719,ENSG00000170265
chr7	149196760	149197000	7:149196760-149197000	ENSG00000239719,ENSG00000170265
chr7	149202930	149203058	7:149202930-149203058	ENSG00000170265
chr7	149209640	149209840	7:149209640-149209840	ENSG00000170265
chr7	149220640	149220900	7:149220640-149220900	ENSG00000170265
chr7	149227200	149227375	7:149227200-149227375	-
chr7	149228786	149229016	7:149228786-149229016	-
chr7	149233640	149233880	7:149233640-149233880	ENSG00000170260
chr7	149234131	149234184	7:149234131-149234184	-
chr7	149239500	149239680	7:149239500-149239680	ENSG00000170265,ENSG00000170260,ENSG00000204946,ENSG00000271664,ENSG00000215311,ENSG00000228151
chr7	149240479	149240614	7:149240479-149240614	-
chr7	149245360	149245569	7:149245360-149245569	ENSG00000170260
chr7	149261356	149261580	7:149261356-149261580	ENSG00000204946,ENSG00000271664
chr7	149261760	149262240	7:149261760-149262240	ENSG00000170260,ENSG00000204946,ENSG00000271664,ENSG00000244560,ENSG00000215311,ENSG00000228151
chr7	149262420	149262700	7:149262420-149262700	ENSG00000204946,ENSG00000271664
chr7	149285120	149285360	7:149285120-149285360	ENSG00000204946,ENSG00000271664,ENSG00000244560,ENSG00000215311,ENSG00000228151
chr7	149285660	149285940	7:149285660-149285940	ENSG00000271664,ENSG00000244560
chr7	149287169	149287284	7:149287169-149287284	ENSG00000244560
chr7	149310300	149310520	7:149310300-149310520	ENSG00000231397,ENSG00000215311,ENSG00000228151
chr7	149322060	149322120	7:149322060-149322120	ENSG00000231397,ENSG00000215311
chr7	149322160	149322400	7:149322160-149322400	ENSG00000231397,ENSG00000215311
chr7	149414960	149415340	7:149414960-149415340	ENSG00000228151,ENSG00000261842
chr7	149415556	149415600	7:149415556-149415600	ENSG00000228151,ENSG00000261842
chr7	149422380	149422640	7:149422380-149422640	ENSG00000215311,ENSG00000228151,ENSG00000261842
chr7	149427160	149427320	7:149427160-149427320	ENSG00000261842
chr7	149458340	149458620	7:149458340-149458620	ENSG00000196453
chr7	149458920	149459540	7:149458920-149459540	ENSG00000196453
chr7	149459760	149460400	7:149459760-149460400	ENSG00000196453
chr7	149460540	149460760	7:149460540-149460760	ENSG00000228151,ENSG00000196453
chr7	149494880	149495080	7:149494880-149495080	ENSG00000181220
chr7	149495320	149495421	7:149495320-149495421	-
chr7	149496300	149496480	7:149496300-149496480	ENSG00000181220
chr7	149497040	149497320	7:149497040-149497320	ENSG00000181220
chr7	149497700	149497900	7:149497700-149497900	ENSG00000228151,ENSG00000181220
chr7	149498000	149498220	7:149498000-149498220	ENSG00000181220
chr7	149525420	149525454	7:149525420-149525454	-
chr7	149529231	149529400	7:149529231-149529400	-
chr7	149558560	149558759	7:149558560-149558759	-
chr7	149559800	149560040	7:149559800-149560040	-
chr7	149561280	149561618	7:149561280-149561618	-
chr7	149562680	149562900	7:149562680-149562900	-
chr7	149599000	149599200	7:149599000-149599200	-
chr7	149604620	149604780	7:149604620-149604780	-
chr7	149610621	149610766	7:149610621-149610766	-
chr7	149623340	149623520	7:149623340-149623520	ENSG00000133624
chr7	149623733	149623800	7:149623733-149623800	-
chr7	149624060	149624320	7:149624060-149624320	ENSG00000133624
chr7	149624660	149624860	7:149624660-149624860	ENSG00000133624,ENSG00000286912
chr7	149625620	149625780	7:149625620-149625780	ENSG00000133624
chr7	149662680	149662840	7:149662680-149662840	-
chr7	149669300	149669480	7:149669300-149669480	-
chr7	149670420	149670600	7:149670420-149670600	-
chr7	149680400	149680620	7:149680400-149680620	-
chr7	149686120	149686340	7:149686120-149686340	-
chr7	149690980	149691340	7:149690980-149691340	-
chr7	149704580	149704760	7:149704580-149704760	-
chr7	149707660	149707709	7:149707660-149707709	-
chr7	149714640	149714900	7:149714640-149714900	ENSG00000133619
chr7	149715156	149715280	7:149715156-149715280	ENSG00000133619
chr7	149715853	149715996	7:149715853-149715996	ENSG00000133619
chr7	149716600	149716800	7:149716600-149716800	ENSG00000133619
chr7	149741660	149741871	7:149741660-149741871	-
chr7	149742260	149742440	7:149742260-149742440	ENSG00000133619
chr7	149753760	149753920	7:149753760-149753920	-
chr7	149771740	149771980	7:149771740-149771980	ENSG00000181444,ENSG00000197558
chr7	149773040	149773360	7:149773040-149773360	ENSG00000181444,ENSG00000197558
chr7	149773500	149773680	7:149773500-149773680	ENSG00000181444,ENSG00000197558
chr7	149774282	149774632	7:149774282-149774632	ENSG00000181444,ENSG00000197558
chr7	149787660	149787716	7:149787660-149787716	ENSG00000197558
chr7	149790200	149790380	7:149790200-149790380	ENSG00000197558
chr7	149807260	149807440	7:149807260-149807440	ENSG00000197558,ENSG00000276538
chr7	149811348	149811513	7:149811348-149811513	-
chr7	149837900	149837961	7:149837900-149837961	-
chr7	149838180	149838440	7:149838180-149838440	ENSG00000197558,ENSG00000106479,ENSG00000280149,ENSG00000273419,ENSG00000204934,ENSG00000171130,ENSG00000273293,ENSG00000279536,ENSG00000273011,ENSG00000260555,ENSG00000241449,ENSG00000276538,ENSG00000286912
chr7	149839140	149839360	7:149839140-149839360	ENSG00000106479
chr7	149854760	149854940	7:149854760-149854940	ENSG00000106479,ENSG00000280149,ENSG00000273419
chr7	149855380	149855600	7:149855380-149855600	ENSG00000106479,ENSG00000280149,ENSG00000273419,ENSG00000273011
chr7	149861520	149861594	7:149861520-149861594	ENSG00000273419
chr7	149872820	149873040	7:149872820-149873040	ENSG00000273419,ENSG00000204934,ENSG00000171130,ENSG00000273293,ENSG00000279536,ENSG00000273011,ENSG00000260555
chr7	149873140	149873720	7:149873140-149873720	ENSG00000273419,ENSG00000204934,ENSG00000171130,ENSG00000273293,ENSG00000279536,ENSG00000273011
chr7	149873800	149874020	7:149873800-149874020	ENSG00000280149,ENSG00000273419,ENSG00000204934,ENSG00000171130,ENSG00000273293,ENSG00000279536,ENSG00000273011,ENSG00000224016,ENSG00000260555,ENSG00000241449,ENSG00000276538,ENSG00000286912
chr7	149874480	149874916	7:149874480-149874916	-
chr7	149883520	149883680	7:149883520-149883680	ENSG00000204934,ENSG00000273293,ENSG00000279536,ENSG00000273011,ENSG00000260555,ENSG00000276538
chr7	149884462	149884600	7:149884462-149884600	ENSG00000273293,ENSG00000279536,ENSG00000273011
chr7	149912266	149912377	7:149912266-149912377	ENSG00000273011,ENSG00000224016,ENSG00000260555
chr7	149917900	149918085	7:149917900-149918085	ENSG00000224016
chr7	149930500	149930700	7:149930500-149930700	ENSG00000273011
chr7	150044920	150045060	7:150044920-150045060	ENSG00000260555,ENSG00000241449,ENSG00000276538
chr7	150045760	150045851	7:150045760-150045851	ENSG00000241449,ENSG00000276538
chr7	150049360	150049640	7:150049360-150049640	ENSG00000241449,ENSG00000276538
chr7	150087606	150087700	7:150087606-150087700	-
chr7	150194185	150194250	7:150194185-150194250	-
chr7	150276220	150276380	7:150276220-150276380	ENSG00000286912
chr7	150286257	150286440	7:150286257-150286440	ENSG00000106526
chr7	150312952	150313017	7:150312952-150313017	ENSG00000106526,ENSG00000188707,ENSG00000127399
chr7	150335160	150335380	7:150335160-150335380	ENSG00000106526,ENSG00000188707,ENSG00000127399,ENSG00000261305,ENSG00000106538
chr7	150340100	150340320	7:150340100-150340320	ENSG00000106526,ENSG00000188707,ENSG00000127399,ENSG00000261305,ENSG00000106538
chr7	150351920	150352080	7:150351920-150352080	ENSG00000261305,ENSG00000106538
chr7	150356520	150356700	7:150356520-150356700	ENSG00000106526,ENSG00000188707,ENSG00000127399,ENSG00000106538,ENSG00000214022
chr7	150367980	150368480	7:150367980-150368480	ENSG00000240449,ENSG00000214022,ENSG00000196456
chr7	150368700	150368900	7:150368700-150368900	ENSG00000106526,ENSG00000188707,ENSG00000127399,ENSG00000240449,ENSG00000214022,ENSG00000196456,ENSG00000284048
chr7	150369140	150369440	7:150369140-150369440	ENSG00000106526,ENSG00000188707,ENSG00000127399,ENSG00000240449,ENSG00000214022,ENSG00000196456
chr7	150369480	150369680	7:150369480-150369680	ENSG00000240449,ENSG00000214022,ENSG00000196456
chr7	150370040	150370460	7:150370040-150370460	ENSG00000240449,ENSG00000214022,ENSG00000196456,ENSG00000284048
chr7	150370780	150371000	7:150370780-150371000	ENSG00000240449,ENSG00000214022,ENSG00000196456,ENSG00000284048
chr7	150376214	150376392	7:150376214-150376392	-
chr7	150378240	150378580	7:150378240-150378580	ENSG00000240449,ENSG00000214022,ENSG00000196456,ENSG00000284048,ENSG00000239377
chr7	150379080	150379340	7:150379080-150379340	ENSG00000106526,ENSG00000188707,ENSG00000127399,ENSG00000106538,ENSG00000240449,ENSG00000214022,ENSG00000196456,ENSG00000284048,ENSG00000239377,ENSG00000284691,ENSG00000271582,ENSG00000232361,ENSG00000133561
chr7	150379580	150380180	7:150379580-150380180	ENSG00000240449,ENSG00000214022,ENSG00000196456,ENSG00000284048,ENSG00000239377
chr7	150383152	150383240	7:150383152-150383240	ENSG00000239377
chr7	150390361	150390560	7:150390361-150390560	-
chr7	150391620	150391940	7:150391620-150391940	-
chr7	150392020	150392320	7:150392020-150392320	ENSG00000106526,ENSG00000188707,ENSG00000127399,ENSG00000239377,ENSG00000284691
chr7	150400300	150400360	7:150400300-150400360	ENSG00000284691
chr7	150402320	150402500	7:150402320-150402500	ENSG00000284691
chr7	150404820	150405083	7:150404820-150405083	ENSG00000284691
chr7	150405240	150405520	7:150405240-150405520	ENSG00000286912,ENSG00000106526,ENSG00000188707,ENSG00000127399,ENSG00000239377,ENSG00000284691,ENSG00000271582,ENSG00000213205,ENSG00000179144,ENSG00000213203,ENSG00000281887,ENSG00000196329,ENSG00000177590,ENSG00000241134
chr7	150405680	150406120	7:150405680-150406120	ENSG00000284691
chr7	150406380	150406840	7:150406380-150406840	ENSG00000284691
chr7	150407060	150407240	7:150407060-150407240	ENSG00000284691
chr7	150421140	150421320	7:150421140-150421320	ENSG00000286912,ENSG00000106526,ENSG00000188707,ENSG00000127399,ENSG00000284691,ENSG00000242258,ENSG00000271582,ENSG00000213205,ENSG00000179144,ENSG00000243853,ENSG00000133574,ENSG00000271568,ENSG00000232361,ENSG00000133561,ENSG00000213203,ENSG00000281887,ENSG00000196329,ENSG00000177590,ENSG00000241134
chr7	150426793	150426965	7:150426793-150426965	ENSG00000242258
chr7	150428780	150429000	7:150428780-150429000	ENSG00000106526,ENSG00000242258,ENSG00000271582,ENSG00000213205,ENSG00000179144,ENSG00000243853,ENSG00000133574,ENSG00000271568,ENSG00000232361,ENSG00000133561,ENSG00000213203,ENSG00000281887,ENSG00000196329,ENSG00000177590,ENSG00000241134
chr7	150430760	150431020	7:150430760-150431020	ENSG00000242258
chr7	150431505	150431720	7:150431505-150431720	ENSG00000242258
chr7	150448760	150448960	7:150448760-150448960	ENSG00000171115,ENSG00000271582,ENSG00000213205,ENSG00000179144,ENSG00000243853,ENSG00000133574,ENSG00000271568,ENSG00000232361,ENSG00000133561,ENSG00000270990,ENSG00000213203,ENSG00000281887,ENSG00000196329,ENSG00000177590,ENSG00000241134
chr7	150673035	150673164	7:150673035-150673164	ENSG00000133561,ENSG00000270990
chr7	150685380	150685520	7:150685380-150685520	ENSG00000133561,ENSG00000270990,ENSG00000106560,ENSG00000213203,ENSG00000281887
chr7	150685600	150685800	7:150685600-150685800	ENSG00000133574,ENSG00000232361,ENSG00000133561,ENSG00000270990,ENSG00000106560,ENSG00000213203,ENSG00000281887,ENSG00000196329
chr7	150685965	150686117	7:150685965-150686117	ENSG00000270990,ENSG00000106560,ENSG00000213203,ENSG00000281887
chr7	150756960	150757139	7:150756960-150757139	ENSG00000133574,ENSG00000133561,ENSG00000213203,ENSG00000281887,ENSG00000196329,ENSG00000177590,ENSG00000241134
chr7	150778820	150779000	7:150778820-150779000	ENSG00000271582,ENSG00000213205,ENSG00000179144,ENSG00000243853,ENSG00000133574,ENSG00000271568,ENSG00000232361,ENSG00000133561,ENSG00000213203,ENSG00000281887,ENSG00000196329,ENSG00000177590,ENSG00000241134,ENSG00000106565,ENSG00000002933,ENSG00000002726
chr7	150781100	150781300	7:150781100-150781300	ENSG00000177590,ENSG00000241134,ENSG00000106565,ENSG00000002933,ENSG00000002726
chr7	150781452	150781594	7:150781452-150781594	ENSG00000106565,ENSG00000002933
chr7	150785660	150785840	7:150785660-150785840	ENSG00000106565,ENSG00000002933
chr7	150803620	150803729	7:150803620-150803729	ENSG00000106565,ENSG00000002933
chr7	150845636	150845735	7:150845636-150845735	ENSG00000002726
chr7	150876820	150877000	7:150876820-150877000	-
chr7	150877200	150877380	7:150877200-150877380	ENSG00000106565,ENSG00000002933,ENSG00000002726
chr7	150898600	150898780	7:150898600-150898780	ENSG00000002726
chr7	150903740	150903980	7:150903740-150903980	-
chr7	150938300	150938404	7:150938300-150938404	-
chr7	150945920	150946140	7:150945920-150946140	ENSG00000055118
chr7	150963040	150963240	7:150963040-150963240	ENSG00000055118
chr7	150968770	150968958	7:150968770-150968958	ENSG00000055118
chr7	150975000	150975340	7:150975000-150975340	ENSG00000055118
chr7	150978340	150978540	7:150978340-150978540	ENSG00000055118
chr7	150978933	150978988	7:150978933-150978988	ENSG00000055118
chr7	150983980	150984160	7:150983980-150984160	ENSG00000055118
chr7	150986140	150986300	7:150986140-150986300	ENSG00000055118,ENSG00000164867
chr7	150988580	150988760	7:150988580-150988760	ENSG00000055118,ENSG00000164867
chr7	150992820	150992980	7:150992820-150992980	ENSG00000164867
chr7	151008800	151008980	7:151008800-151008980	ENSG00000164867
chr7	151012860	151013080	7:151012860-151013080	ENSG00000164867,ENSG00000181652
chr7	151013760	151013960	7:151013760-151013960	ENSG00000164867,ENSG00000181652
chr7	151018260	151018440	7:151018260-151018440	ENSG00000164867,ENSG00000181652
chr7	151018780	151019000	7:151018780-151019000	ENSG00000164867,ENSG00000181652
chr7	151028220	151028500	7:151028220-151028500	ENSG00000164867,ENSG00000181652,ENSG00000197150,ENSG00000243433
chr7	151028620	151028800	7:151028620-151028800	ENSG00000181652,ENSG00000197150,ENSG00000243433
chr7	151039300	151039440	7:151039300-151039440	ENSG00000197150
chr7	151047000	151047220	7:151047000-151047220	ENSG00000213199
chr7	151051160	151051360	7:151051160-151051360	ENSG00000213199,ENSG00000164885,ENSG00000164889
chr7	151057940	151058220	7:151057940-151058220	ENSG00000197150,ENSG00000243433,ENSG00000213199,ENSG00000164885,ENSG00000164889,ENSG00000288608,ENSG00000244151,ENSG00000164896,ENSG00000164897
chr7	151058660	151059320	7:151058660-151059320	ENSG00000213199,ENSG00000164885,ENSG00000164889,ENSG00000288608
chr7	151059440	151059680	7:151059440-151059680	ENSG00000213199,ENSG00000164885,ENSG00000164889,ENSG00000288608
chr7	151059740	151060140	7:151059740-151060140	ENSG00000213199,ENSG00000164885,ENSG00000164889,ENSG00000288608
chr7	151060500	151060700	7:151060500-151060700	ENSG00000164889,ENSG00000288608
chr7	151060940	151061200	7:151060940-151061200	ENSG00000164889,ENSG00000288608
chr7	151062360	151062540	7:151062360-151062540	ENSG00000164889,ENSG00000288608
chr7	151063040	151063240	7:151063040-151063240	ENSG00000164885,ENSG00000164889,ENSG00000288608
chr7	151063300	151063520	7:151063300-151063520	ENSG00000164889,ENSG00000288608
chr7	151068260	151068440	7:151068260-151068440	ENSG00000164889,ENSG00000288608
chr7	151076968	151077087	7:151076968-151077087	ENSG00000244151
chr7	151080276	151080408	7:151080276-151080408	ENSG00000244151,ENSG00000164896,ENSG00000164897
chr7	151080740	151080960	7:151080740-151080960	ENSG00000164889,ENSG00000288608,ENSG00000244151,ENSG00000164896,ENSG00000164897,ENSG00000133612
chr7	151081280	151081520	7:151081280-151081520	ENSG00000244151,ENSG00000164896,ENSG00000164897
chr7	151081780	151082000	7:151081780-151082000	ENSG00000244151,ENSG00000164896
chr7	151083040	151083620	7:151083040-151083620	ENSG00000244151,ENSG00000164896,ENSG00000164897,ENSG00000133612
chr7	151085700	151085940	7:151085700-151085940	ENSG00000164896,ENSG00000164897,ENSG00000133612
chr7	151086000	151086480	7:151086000-151086480	ENSG00000244151,ENSG00000164896,ENSG00000164897,ENSG00000133612
chr7	151086920	151087309	7:151086920-151087309	ENSG00000164896,ENSG00000164897,ENSG00000133612
chr7	151087420	151087640	7:151087420-151087640	ENSG00000164896,ENSG00000164897,ENSG00000133612
chr7	151088400	151088720	7:151088400-151088720	ENSG00000164896,ENSG00000164897
chr7	151088840	151089520	7:151088840-151089520	ENSG00000164896,ENSG00000164897,ENSG00000133612
chr7	151090280	151090520	7:151090280-151090520	ENSG00000133612
chr7	151091480	151091660	7:151091480-151091660	ENSG00000133612
chr7	151104960	151105200	7:151104960-151105200	ENSG00000133612
chr7	151109780	151109940	7:151109780-151109940	-
chr7	151111140	151111300	7:151111140-151111300	ENSG00000133612
chr7	151113320	151114320	7:151113320-151114320	ENSG00000133612
chr7	151114840	151115060	7:151114840-151115060	-
chr7	151115180	151115580	7:151115180-151115580	ENSG00000133612
chr7	151124020	151124220	7:151124020-151124220	ENSG00000133612,ENSG00000164900,ENSG00000146926
chr7	151167540	151167760	7:151167540-151167760	ENSG00000164900
chr7	151168260	151168460	7:151168260-151168460	ENSG00000164900,ENSG00000146926
chr7	151172600	151172860	7:151172600-151172860	ENSG00000164900,ENSG00000146926,ENSG00000278685
chr7	151174840	151175040	7:151174840-151175040	ENSG00000164900
chr7	151226680	151227080	7:151226680-151227080	ENSG00000146926,ENSG00000278685,ENSG00000285480,ENSG00000285292,ENSG00000033050,ENSG00000033100
chr7	151227180	151227480	7:151227180-151227480	ENSG00000146926,ENSG00000278685,ENSG00000285480,ENSG00000285292,ENSG00000033050,ENSG00000033100,ENSG00000284191,ENSG00000272661
chr7	151232360	151232540	7:151232360-151232540	ENSG00000146926,ENSG00000278685,ENSG00000285480,ENSG00000285292,ENSG00000033050,ENSG00000033100,ENSG00000284191,ENSG00000082014,ENSG00000272661
chr7	151233200	151233380	7:151233200-151233380	ENSG00000146926,ENSG00000278685,ENSG00000285480,ENSG00000285292,ENSG00000033050,ENSG00000033100,ENSG00000284191,ENSG00000082014,ENSG00000272661
chr7	151244380	151244580	7:151244380-151244580	ENSG00000146926,ENSG00000278685,ENSG00000285480,ENSG00000033100,ENSG00000284191,ENSG00000082014,ENSG00000272661,ENSG00000243018
chr7	151245500	151245680	7:151245500-151245680	ENSG00000082014,ENSG00000272661,ENSG00000243018
chr7	151246138	151246287	7:151246138-151246287	-
chr7	151247047	151247300	7:151247047-151247300	ENSG00000272661,ENSG00000243018
chr7	151247660	151247840	7:151247660-151247840	ENSG00000082014,ENSG00000272661,ENSG00000243018
chr7	151247900	151248160	7:151247900-151248160	ENSG00000272661,ENSG00000243018
chr7	151248220	151248440	7:151248220-151248440	ENSG00000082014,ENSG00000272661,ENSG00000243018
chr7	151248600	151249060	7:151248600-151249060	ENSG00000082014,ENSG00000272661,ENSG00000243018
chr7	151249180	151249500	7:151249180-151249500	ENSG00000146926,ENSG00000278685,ENSG00000285480,ENSG00000284191,ENSG00000082014,ENSG00000272661,ENSG00000243018
chr7	151249800	151249980	7:151249800-151249980	ENSG00000082014,ENSG00000272661,ENSG00000243018
chr7	151251920	151252120	7:151251920-151252120	ENSG00000278685,ENSG00000082014,ENSG00000243018
chr7	151252240	151252540	7:151252240-151252540	ENSG00000082014,ENSG00000243018
chr7	151253000	151253200	7:151253000-151253200	ENSG00000243018
chr7	151261480	151261680	7:151261480-151261680	-
chr7	151272040	151272240	7:151272040-151272240	ENSG00000278685,ENSG00000082014
chr7	151272420	151272720	7:151272420-151272720	-
chr7	151275484	151275640	7:151275484-151275640	-
chr7	151275740	151275828	7:151275740-151275828	-
chr7	151275840	151276104	7:151275840-151276104	-
chr7	151276239	151276662	7:151276239-151276662	-
chr7	151277100	151277320	7:151277100-151277320	ENSG00000082014
chr7	151286245	151286400	7:151286245-151286400	-
chr7	151303460	151303780	7:151303460-151303780	-
chr7	151304948	151305114	7:151304948-151305114	-
chr7	151309440	151309660	7:151309440-151309660	-
chr7	151310640	151310820	7:151310640-151310820	-
chr7	151311620	151311780	7:151311620-151311780	-
chr7	151314000	151314160	7:151314000-151314160	-
chr7	151315180	151315340	7:151315180-151315340	ENSG00000013374
chr7	151323040	151323180	7:151323040-151323180	-
chr7	151327749	151327840	7:151327749-151327840	-
chr7	151332360	151332520	7:151332360-151332520	-
chr7	151341290	151341440	7:151341290-151341440	ENSG00000013374
chr7	151341580	151341820	7:151341580-151341820	ENSG00000013374
chr7	151342360	151342580	7:151342360-151342580	ENSG00000013374
chr7	151350380	151350540	7:151350380-151350540	ENSG00000013374
chr7	151361280	151361480	7:151361280-151361480	-
chr7	151366200	151366460	7:151366200-151366460	ENSG00000013374
chr7	151366860	151367200	7:151366860-151367200	ENSG00000013374
chr7	151367340	151367580	7:151367340-151367580	ENSG00000013374
chr7	151368200	151368400	7:151368200-151368400	ENSG00000013374
chr7	151399635	151399840	7:151399635-151399840	-
chr7	151400180	151400420	7:151400180-151400420	ENSG00000187260,ENSG00000243836
chr7	151403480	151403760	7:151403480-151403760	ENSG00000187260,ENSG00000243836
chr7	151403922	151404060	7:151403922-151404060	ENSG00000187260,ENSG00000243836
chr7	151404260	151404520	7:151404260-151404520	ENSG00000187260,ENSG00000243836
chr7	151404640	151404880	7:151404640-151404880	ENSG00000187260,ENSG00000243836
chr7	151408934	151409116	7:151408934-151409116	ENSG00000187260,ENSG00000243836
chr7	151409366	151409530	7:151409366-151409530	ENSG00000187260,ENSG00000243836
chr7	151409648	151409760	7:151409648-151409760	ENSG00000187260,ENSG00000243836
chr7	151409860	151410100	7:151409860-151410100	ENSG00000187260,ENSG00000243836
chr7	151410360	151410660	7:151410360-151410660	ENSG00000187260,ENSG00000243836
chr7	151415800	151416040	7:151415800-151416040	ENSG00000187260,ENSG00000243836
chr7	151424117	151424231	7:151424117-151424231	-
chr7	151424880	151425100	7:151424880-151425100	ENSG00000241456
chr7	151425880	151426100	7:151425880-151426100	ENSG00000187260,ENSG00000243836,ENSG00000265810,ENSG00000127377,ENSG00000241456
chr7	151426600	151426820	7:151426600-151426820	ENSG00000187260,ENSG00000243836,ENSG00000265810,ENSG00000127377,ENSG00000241456
chr7	151428357	151428501	7:151428357-151428501	ENSG00000265810,ENSG00000241456
chr7	151428660	151429120	7:151428660-151429120	ENSG00000265810,ENSG00000241456
chr7	151429360	151429500	7:151429360-151429500	-
chr7	151436880	151437080	7:151436880-151437080	ENSG00000265810,ENSG00000127377,ENSG00000241456
chr7	151439860	151440060	7:151439860-151440060	ENSG00000265810,ENSG00000127377
chr7	151440927	151441023	7:151440927-151441023	ENSG00000127377
chr7	151441279	151441354	7:151441279-151441354	ENSG00000127377
chr7	151441540	151441720	7:151441540-151441720	ENSG00000127377
chr7	151443110	151443300	7:151443110-151443300	ENSG00000127377
chr7	151448740	151448920	7:151448740-151448920	ENSG00000127377
chr7	151453260	151453440	7:151453260-151453440	-
chr7	151454360	151454580	7:151454360-151454580	ENSG00000241959
chr7	151459920	151460420	7:151459920-151460420	ENSG00000106615,ENSG00000241959
chr7	151478081	151478135	7:151478081-151478135	-
chr7	151485422	151485640	7:151485422-151485640	-
chr7	151491940	151492160	7:151491940-151492160	ENSG00000240132
chr7	151503920	151504200	7:151503920-151504200	ENSG00000240132,ENSG00000106615
chr7	151512060	151512240	7:151512060-151512240	ENSG00000240132,ENSG00000106615
chr7	151518160	151518620	7:151518160-151518620	ENSG00000106615
chr7	151518797	151519507	7:151518797-151519507	ENSG00000106615
chr7	151519880	151520240	7:151519880-151520240	ENSG00000106615
chr7	151538280	151538520	7:151538280-151538520	-
chr7	151538697	151538872	7:151538697-151538872	-
chr7	151539100	151539320	7:151539100-151539320	-
chr7	151558660	151558960	7:151558660-151558960	ENSG00000106617
chr7	151563160	151563350	7:151563160-151563350	-
chr7	151566960	151567160	7:151566960-151567160	ENSG00000106617
chr7	151570460	151570620	7:151570460-151570620	-
chr7	151571580	151571760	7:151571580-151571760	-
chr7	151572220	151572436	7:151572220-151572436	ENSG00000106617
chr7	151573140	151573320	7:151573140-151573320	-
chr7	151579800	151579940	7:151579800-151579940	-
chr7	151592960	151593200	7:151592960-151593200	-
chr7	151598160	151598420	7:151598160-151598420	ENSG00000106617
chr7	151599338	151599860	7:151599338-151599860	-
chr7	151599960	151600200	7:151599960-151600200	ENSG00000106617
chr7	151601620	151601840	7:151601620-151601840	-
chr7	151607460	151607620	7:151607460-151607620	-
chr7	151620086	151620191	7:151620086-151620191	-
chr7	151622103	151622215	7:151622103-151622215	-
chr7	151626545	151626694	7:151626545-151626694	-
chr7	151631180	151631440	7:151631180-151631440	ENSG00000106617
chr7	151631600	151632040	7:151631600-151632040	ENSG00000106617
chr7	151632060	151632540	7:151632060-151632540	ENSG00000106617
chr7	151635680	151635880	7:151635680-151635880	ENSG00000106617
chr7	151636140	151636360	7:151636140-151636360	ENSG00000106617
chr7	151637840	151638060	7:151637840-151638060	ENSG00000106617
chr7	151640703	151640920	7:151640703-151640920	-
chr7	151648520	151648740	7:151648520-151648740	-
chr7	151650297	151650480	7:151650297-151650480	-
chr7	151651100	151651320	7:151651100-151651320	ENSG00000270114
chr7	151658893	151659120	7:151658893-151659120	-
chr7	151660840	151661100	7:151660840-151661100	-
chr7	151663801	151663976	7:151663801-151663976	-
chr7	151665400	151665660	7:151665400-151665660	-
chr7	151680484	151680567	7:151680484-151680567	-
chr7	151680840	151681080	7:151680840-151681080	-
chr7	151684380	151684540	7:151684380-151684540	-
chr7	151686960	151687140	7:151686960-151687140	-
chr7	151687680	151687840	7:151687680-151687840	-
chr7	151690648	151690816	7:151690648-151690816	-
chr7	151699240	151699480	7:151699240-151699480	-
chr7	151705700	151705900	7:151705700-151705900	-
chr7	151706020	151706240	7:151706020-151706240	-
chr7	151727780	151728020	7:151727780-151728020	-
chr7	151736480	151736840	7:151736480-151736840	ENSG00000106617
chr7	151745300	151745600	7:151745300-151745600	-
chr7	151747102	151747290	7:151747102-151747290	-
chr7	151753220	151753540	7:151753220-151753540	-
chr7	151754220	151754460	7:151754220-151754460	-
chr7	151756150	151756304	7:151756150-151756304	-
chr7	151757280	151757589	7:151757280-151757589	-
chr7	151759620	151759820	7:151759620-151759820	-
chr7	151782920	151783220	7:151782920-151783220	ENSG00000242048,ENSG00000106617
chr7	151792140	151792382	7:151792140-151792382	-
chr7	151794580	151794820	7:151794580-151794820	-
chr7	151796516	151796756	7:151796516-151796756	ENSG00000242048
chr7	151797740	151798020	7:151797740-151798020	ENSG00000222941,ENSG00000242048,ENSG00000106617
chr7	151799200	151799392	7:151799200-151799392	-
chr7	151806400	151806560	7:151806400-151806560	ENSG00000242048
chr7	151814040	151814220	7:151814040-151814220	ENSG00000242048
chr7	151814260	151814600	7:151814260-151814600	ENSG00000242048
chr7	151814620	151814820	7:151814620-151814820	ENSG00000242048
chr7	151814860	151815080	7:151814860-151815080	ENSG00000242048
chr7	151824120	151824556	7:151824120-151824556	-
chr7	151824573	151824774	7:151824573-151824774	-
chr7	151844560	151844780	7:151844560-151844780	-
chr7	151854521	151854640	7:151854521-151854640	-
chr7	151868880	151869060	7:151868880-151869060	-
chr7	151874927	151875180	7:151874927-151875180	ENSG00000239911
chr7	151875220	151875460	7:151875220-151875460	ENSG00000239911
chr7	151875540	151875860	7:151875540-151875860	ENSG00000239911
chr7	151876000	151876220	7:151876000-151876220	ENSG00000239911,ENSG00000106617
chr7	151876400	151877320	7:151876400-151877320	ENSG00000239911
chr7	151877380	151877700	7:151877380-151877700	ENSG00000239911
chr7	151878211	151878267	7:151878211-151878267	ENSG00000239911
chr7	151901020	151901380	7:151901020-151901380	ENSG00000222941,ENSG00000212219
chr7	151923120	151923320	7:151923120-151923320	ENSG00000222941
chr7	151932400	151932660	7:151932400-151932660	ENSG00000222941
chr7	151933340	151933500	7:151933340-151933500	ENSG00000222941
chr7	151936240	151936487	7:151936240-151936487	-
chr7	151940120	151940340	7:151940120-151940340	ENSG00000106648,ENSG00000227562,ENSG00000222941,ENSG00000212219
chr7	151955240	151955420	7:151955240-151955420	ENSG00000106648,ENSG00000227562
chr7	151955560	151955760	7:151955560-151955760	ENSG00000106648,ENSG00000227562
chr7	151988280	151988520	7:151988280-151988520	ENSG00000106648
chr7	151992461	151992685	7:151992461-151992685	ENSG00000106648
chr7	151994120	151994171	7:151994120-151994171	-
chr7	152025500	152025780	7:152025500-152025780	ENSG00000213188,ENSG00000229591,ENSG00000178234,ENSG00000276213
chr7	152030200	152030360	7:152030200-152030360	ENSG00000178234,ENSG00000276213
chr7	152050580	152050860	7:152050580-152050860	-
chr7	152054960	152055140	7:152054960-152055140	ENSG00000213188,ENSG00000229591
chr7	152076314	152076500	7:152076314-152076500	ENSG00000178234
chr7	152080160	152080340	7:152080160-152080340	ENSG00000178234
chr7	152081180	152081480	7:152081180-152081480	ENSG00000229591,ENSG00000178234
chr7	152086655	152086749	7:152086655-152086749	-
chr7	152103838	152103904	7:152103838-152103904	-
chr7	152107131	152107254	7:152107131-152107254	ENSG00000229591
chr7	152136295	152136540	7:152136295-152136540	ENSG00000213188,ENSG00000229591
chr7	152136740	152136940	7:152136740-152136940	ENSG00000055609,ENSG00000213188,ENSG00000229591
chr7	152145860	152146280	7:152145860-152146280	ENSG00000055609,ENSG00000213188,ENSG00000229591
chr7	152146495	152146553	7:152146495-152146553	-
chr7	152173720	152174000	7:152173720-152174000	-
chr7	152178833	152178947	7:152178833-152178947	-
chr7	152180705	152180860	7:152180705-152180860	-
chr7	152189140	152189300	7:152189140-152189300	ENSG00000055609
chr7	152201077	152201152	7:152201077-152201152	-
chr7	152202140	152202379	7:152202140-152202379	-
chr7	152234480	152234740	7:152234480-152234740	-
chr7	152259740	152259980	7:152259740-152259980	-
chr7	152260580	152260780	7:152260580-152260780	-
chr7	152270628	152270800	7:152270628-152270800	-
chr7	152312463	152312583	7:152312463-152312583	-
chr7	152313880	152313989	7:152313880-152313989	-
chr7	152314160	152314340	7:152314160-152314340	-
chr7	152330940	152331160	7:152330940-152331160	-
chr7	152336880	152337040	7:152336880-152337040	ENSG00000253088,ENSG00000241007,ENSG00000204894,ENSG00000270405
chr7	152338680	152338840	7:152338680-152338840	-
chr7	152340280	152340420	7:152340280-152340420	ENSG00000241007,ENSG00000204894,ENSG00000270405
chr7	152341140	152341380	7:152341140-152341380	ENSG00000241007,ENSG00000204894,ENSG00000270405
chr7	152341460	152341660	7:152341460-152341660	ENSG00000253088,ENSG00000241007,ENSG00000204894,ENSG00000270405
chr7	152354160	152354380	7:152354160-152354380	ENSG00000253088,ENSG00000241007,ENSG00000204894,ENSG00000270405
chr7	152380960	152381200	7:152380960-152381200	-
chr7	152381260	152381480	7:152381260-152381480	-
chr7	152384000	152384220	7:152384000-152384220	-
chr7	152394322	152394507	7:152394322-152394507	-
chr7	152395140	152395340	7:152395140-152395340	-
chr7	152402420	152402680	7:152402420-152402680	-
chr7	152424910	152425078	7:152424910-152425078	-
chr7	152433500	152433610	7:152433500-152433610	-
chr7	152433760	152433980	7:152433760-152433980	-
chr7	152434180	152434500	7:152434180-152434500	-
chr7	152434540	152435080	7:152434540-152435080	-
chr7	152435160	152436440	7:152435160-152436440	ENSG00000020219,ENSG00000241735,ENSG00000253088,ENSG00000055609
chr7	152436580	152436900	7:152436580-152436900	ENSG00000261455,ENSG00000020219,ENSG00000241735,ENSG00000253088,ENSG00000241007,ENSG00000204894,ENSG00000270405,ENSG00000055609
chr7	152437180	152437400	7:152437180-152437400	ENSG00000241735,ENSG00000055609
chr7	152459940	152460140	7:152459940-152460140	ENSG00000261455,ENSG00000020219,ENSG00000241735,ENSG00000253088,ENSG00000055609
chr7	152463280	152463540	7:152463280-152463540	ENSG00000261455,ENSG00000020219,ENSG00000241735,ENSG00000253088,ENSG00000055609
chr7	152463700	152464120	7:152463700-152464120	ENSG00000270114,ENSG00000233489,ENSG00000234722,ENSG00000286565,ENSG00000261455,ENSG00000020219,ENSG00000241735,ENSG00000253088,ENSG00000241007,ENSG00000204894,ENSG00000270405,ENSG00000055609
chr7	152464400	152464660	7:152464400-152464660	ENSG00000261455,ENSG00000020219,ENSG00000241735,ENSG00000253088,ENSG00000241007,ENSG00000204894,ENSG00000270405,ENSG00000055609
chr7	152464680	152465060	7:152464680-152465060	ENSG00000261455,ENSG00000020219,ENSG00000241735,ENSG00000253088,ENSG00000055609
chr7	152522793	152522903	7:152522793-152522903	-
chr7	152527700	152528048	7:152527700-152528048	-
chr7	152543860	152544120	7:152543860-152544120	-
chr7	152563937	152564072	7:152563937-152564072	-
chr7	152587480	152587680	7:152587480-152587680	ENSG00000285912,ENSG00000231139
chr7	152588000	152588200	7:152588000-152588200	ENSG00000285912,ENSG00000231139
chr7	152588420	152588640	7:152588420-152588640	ENSG00000212590,ENSG00000225416,ENSG00000285912,ENSG00000231139
chr7	152597540	152597860	7:152597540-152597860	ENSG00000212590,ENSG00000225416,ENSG00000285912,ENSG00000231139
chr7	152601556	152601700	7:152601556-152601700	ENSG00000212590,ENSG00000225416
chr7	152603040	152603180	7:152603040-152603180	ENSG00000212590,ENSG00000225416
chr7	152603260	152603492	7:152603260-152603492	ENSG00000212590,ENSG00000225416
chr7	152615028	152615088	7:152615028-152615088	ENSG00000212590
chr7	152615120	152615400	7:152615120-152615400	ENSG00000212590
chr7	152615460	152615760	7:152615460-152615760	ENSG00000212590
chr7	152616000	152616380	7:152616000-152616380	ENSG00000212590
chr7	152617125	152617293	7:152617125-152617293	ENSG00000212590
chr7	152624399	152624643	7:152624399-152624643	-
chr7	152674860	152675080	7:152674860-152675080	ENSG00000196584
chr7	152675100	152675680	7:152675100-152675680	ENSG00000196584
chr7	152676060	152676360	7:152676060-152676360	ENSG00000285524,ENSG00000286565,ENSG00000214003,ENSG00000196584,ENSG00000253088,ENSG00000241007,ENSG00000204894,ENSG00000270405,ENSG00000213188
chr7	152699920	152700080	7:152699920-152700080	-
chr7	152707020	152707200	7:152707020-152707200	ENSG00000270114,ENSG00000214003,ENSG00000241007,ENSG00000204894,ENSG00000270405
chr7	152726620	152726780	7:152726620-152726780	-
chr7	152735555	152735960	7:152735555-152735960	ENSG00000214003
chr7	152759600	152759840	7:152759600-152759840	ENSG00000133627,ENSG00000244328,ENSG00000214003
chr7	152760300	152760600	7:152760300-152760600	ENSG00000133627,ENSG00000244328,ENSG00000214003
chr7	152761380	152761680	7:152761380-152761680	ENSG00000133627,ENSG00000244328
chr7	152762200	152762380	7:152762200-152762380	ENSG00000133627,ENSG00000244328,ENSG00000214003
chr7	152780494	152780605	7:152780494-152780605	-
chr7	152801940	152802039	7:152801940-152802039	-
chr7	152806660	152806820	7:152806660-152806820	ENSG00000270114,ENSG00000133627
chr7	152811720	152811814	7:152811720-152811814	ENSG00000270114,ENSG00000133627
chr7	152823440	152823600	7:152823440-152823600	-
chr7	152823721	152823854	7:152823721-152823854	-
chr7	152833460	152833620	7:152833460-152833620	-
chr7	152847460	152847780	7:152847460-152847780	ENSG00000286565
chr7	152847920	152847979	7:152847920-152847979	-
chr7	152850586	152850694	7:152850586-152850694	-
chr7	152859813	152859989	7:152859813-152859989	-
chr7	152866240	152866431	7:152866240-152866431	ENSG00000286565
chr7	152894520	152894680	7:152894520-152894680	ENSG00000286565
chr7	152899600	152899680	7:152899600-152899680	ENSG00000286565
chr7	152969752	152969811	7:152969752-152969811	ENSG00000286565
chr7	152986537	152986630	7:152986537-152986630	ENSG00000233363,ENSG00000270114,ENSG00000285524,ENSG00000234722,ENSG00000286565
chr7	152987750	152987898	7:152987750-152987898	ENSG00000286565
chr7	152989920	152990120	7:152989920-152990120	ENSG00000286565
chr7	153065122	153065253	7:153065122-153065253	-
chr7	153084435	153084520	7:153084435-153084520	ENSG00000224104
chr7	153090879	153091030	7:153090879-153091030	ENSG00000224104
chr7	153100820	153100976	7:153100820-153100976	ENSG00000224104
chr7	153153280	153153321	7:153153280-153153321	ENSG00000224104
chr7	153236472	153236570	7:153236472-153236570	-
chr7	153506288	153506441	7:153506288-153506441	ENSG00000233489,ENSG00000285524,ENSG00000234722
chr7	153518560	153518586	7:153518560-153518586	ENSG00000226509,ENSG00000233489,ENSG00000285524,ENSG00000234722
chr7	153633202	153633262	7:153633202-153633262	ENSG00000234722
chr7	153800169	153800220	7:153800169-153800220	ENSG00000287744
chr7	153858475	153858606	7:153858475-153858606	ENSG00000226509,ENSG00000287744
chr7	154055600	154055760	7:154055600-154055760	ENSG00000233363,ENSG00000203335,ENSG00000270114,ENSG00000130226
chr7	154072000	154072160	7:154072000-154072160	ENSG00000233363,ENSG00000203335,ENSG00000270114,ENSG00000226509,ENSG00000287744
chr7	154178018	154178074	7:154178018-154178074	ENSG00000233363,ENSG00000270114
chr7	154331880	154331980	7:154331880-154331980	-
chr7	154409820	154410000	7:154409820-154410000	ENSG00000286461,ENSG00000233363,ENSG00000270114,ENSG00000226509
chr7	154477143	154477320	7:154477143-154477320	ENSG00000286461
chr7	154504060	154504240	7:154504060-154504240	ENSG00000286461,ENSG00000233363,ENSG00000270114,ENSG00000226509,ENSG00000287744,ENSG00000233489,ENSG00000285524,ENSG00000234722
chr7	154584740	154584880	7:154584740-154584880	ENSG00000286461
chr7	154587160	154587228	7:154587160-154587228	ENSG00000286461
chr7	154652733	154652796	7:154652733-154652796	-
chr7	154744260	154744520	7:154744260-154744520	ENSG00000233363
chr7	154777054	154777220	7:154777054-154777220	-
chr7	154806280	154806340	7:154806280-154806340	ENSG00000130226
chr7	154832734	154832825	7:154832734-154832825	ENSG00000236408
chr7	154842643	154842806	7:154842643-154842806	ENSG00000236408
chr7	154853823	154853949	7:154853823-154853949	ENSG00000236408
chr7	154879837	154879948	7:154879837-154879948	ENSG00000236408,ENSG00000130226
chr7	154913800	154914000	7:154913800-154914000	ENSG00000228806,ENSG00000274637,ENSG00000273183,ENSG00000272760,ENSG00000236408,ENSG00000226509,ENSG00000130226
chr7	154927660	154927820	7:154927660-154927820	ENSG00000273183,ENSG00000272760,ENSG00000214106,ENSG00000236408,ENSG00000233363
chr7	154928260	154928500	7:154928260-154928500	ENSG00000273183,ENSG00000272760,ENSG00000214106,ENSG00000236408,ENSG00000233363
chr7	154931980	154932200	7:154931980-154932200	ENSG00000214106
chr7	154953080	154953260	7:154953080-154953260	ENSG00000273183,ENSG00000272760,ENSG00000214106
chr7	155001940	155002120	7:155001940-155002120	ENSG00000273344,ENSG00000157212
chr7	155002200	155002420	7:155002200-155002420	ENSG00000273344,ENSG00000157212
chr7	155002660	155002860	7:155002660-155002860	ENSG00000273344,ENSG00000157212
chr7	155002960	155003260	7:155002960-155003260	ENSG00000273344,ENSG00000157212
chr7	155003320	155003540	7:155003320-155003540	ENSG00000273344,ENSG00000157212
chr7	155004631	155004804	7:155004631-155004804	-
chr7	155066540	155066720	7:155066540-155066720	ENSG00000228806,ENSG00000274637,ENSG00000283339,ENSG00000157219,ENSG00000220575
chr7	155070040	155070260	7:155070040-155070260	ENSG00000228806,ENSG00000274637,ENSG00000283339,ENSG00000157219,ENSG00000220575
chr7	155144564	155144616	7:155144564-155144616	-
chr7	155148560	155148740	7:155148560-155148740	ENSG00000228806,ENSG00000274637
chr7	155166160	155166340	7:155166160-155166340	-
chr7	155166800	155166980	7:155166800-155166980	ENSG00000204876,ENSG00000207061,ENSG00000270584,ENSG00000260426,ENSG00000278998,ENSG00000228521,ENSG00000217825,ENSG00000201066,ENSG00000228806,ENSG00000274637,ENSG00000236408,ENSG00000286461,ENSG00000233363,ENSG00000226509,ENSG00000130226,ENSG00000287744,ENSG00000233489,ENSG00000285524
chr7	155189180	155189480	7:155189180-155189480	ENSG00000201066
chr7	155190715	155190880	7:155190715-155190880	ENSG00000228521,ENSG00000217825,ENSG00000201066
chr7	155199026	155199217	7:155199026-155199217	ENSG00000228521,ENSG00000217825
chr7	155205580	155205800	7:155205580-155205800	ENSG00000278998,ENSG00000287865,ENSG00000228521,ENSG00000217825
chr7	155206406	155206500	7:155206406-155206500	ENSG00000287865,ENSG00000228521
chr7	155206560	155206760	7:155206560-155206760	ENSG00000287865,ENSG00000228521,ENSG00000217825
chr7	155209020	155209220	7:155209020-155209220	ENSG00000287865,ENSG00000228521
chr7	155220000	155220118	7:155220000-155220118	ENSG00000278998
chr7	155224314	155224443	7:155224314-155224443	ENSG00000278998
chr7	155230300	155230560	7:155230300-155230560	ENSG00000225612,ENSG00000278998,ENSG00000287865,ENSG00000228806,ENSG00000274637,ENSG00000287744
chr7	155233281	155233532	7:155233281-155233532	ENSG00000278998
chr7	155239780	155239940	7:155239780-155239940	-
chr7	155247600	155247840	7:155247600-155247840	-
chr7	155256940	155257120	7:155256940-155257120	ENSG00000225612
chr7	155257480	155257860	7:155257480-155257860	ENSG00000225612
chr7	155258320	155258500	7:155258320-155258500	ENSG00000225612,ENSG00000278998
chr7	155270200	155270420	7:155270200-155270420	ENSG00000225612
chr7	155273784	155273902	7:155273784-155273902	ENSG00000225612
chr7	155273920	155274128	7:155273920-155274128	ENSG00000225612
chr7	155274672	155275080	7:155274672-155275080	ENSG00000225612
chr7	155277700	155277896	7:155277700-155277896	-
chr7	155291120	155291340	7:155291120-155291340	ENSG00000186480,ENSG00000273117
chr7	155294171	155294288	7:155294171-155294288	-
chr7	155296920	155297180	7:155296920-155297180	ENSG00000186480,ENSG00000273117
chr7	155297600	155297920	7:155297600-155297920	ENSG00000186480,ENSG00000273117,ENSG00000225612
chr7	155298200	155298440	7:155298200-155298440	ENSG00000186480,ENSG00000273117
chr7	155298960	155299200	7:155298960-155299200	ENSG00000186480,ENSG00000273117,ENSG00000225612
chr7	155300120	155300320	7:155300120-155300320	-
chr7	155316840	155317060	7:155316840-155317060	-
chr7	155327272	155327377	7:155327272-155327377	-
chr7	155345000	155345220	7:155345000-155345220	ENSG00000260426,ENSG00000204960,ENSG00000201066,ENSG00000228806,ENSG00000274637,ENSG00000236408
chr7	155356780	155356960	7:155356780-155356960	ENSG00000204960
chr7	155358363	155358529	7:155358363-155358529	ENSG00000204960
chr7	155373402	155373860	7:155373402-155373860	ENSG00000204960
chr7	155373940	155374152	7:155373940-155374152	ENSG00000204960
chr7	155377880	155378120	7:155377880-155378120	ENSG00000260426,ENSG00000218672,ENSG00000204960
chr7	155380223	155380400	7:155380223-155380400	ENSG00000260426,ENSG00000218672,ENSG00000204960
chr7	155381858	155382001	7:155381858-155382001	ENSG00000260426,ENSG00000218672
chr7	155405492	155405611	7:155405492-155405611	ENSG00000288051,ENSG00000260426
chr7	155412740	155412900	7:155412740-155412900	ENSG00000288051,ENSG00000260426
chr7	155454518	155454599	7:155454518-155454599	ENSG00000236544,ENSG00000164778
chr7	155456780	155457020	7:155456780-155457020	ENSG00000236544,ENSG00000164778
chr7	155457380	155457560	7:155457380-155457560	ENSG00000236544,ENSG00000164778,ENSG00000227365
chr7	155458127	155458216	7:155458127-155458216	ENSG00000236544,ENSG00000164778
chr7	155468590	155468794	7:155468590-155468794	ENSG00000236544,ENSG00000164778
chr7	155506860	155507060	7:155506860-155507060	ENSG00000146910,ENSG00000227365
chr7	155533140	155533252	7:155533140-155533252	ENSG00000146910,ENSG00000287610
chr7	155533640	155533720	7:155533640-155533720	ENSG00000146910,ENSG00000287610
chr7	155533940	155534100	7:155533940-155534100	ENSG00000146910,ENSG00000287610
chr7	155584800	155585020	7:155584800-155585020	ENSG00000283128
chr7	155585320	155585500	7:155585320-155585500	ENSG00000283128
chr7	155593710	155593814	7:155593710-155593814	-
chr7	155598840	155599020	7:155598840-155599020	ENSG00000146910,ENSG00000283128,ENSG00000184863,ENSG00000204876
chr7	155608400	155608580	7:155608400-155608580	-
chr7	155619314	155619455	7:155619314-155619455	-
chr7	155619458	155619522	7:155619458-155619522	-
chr7	155644340	155644720	7:155644340-155644720	ENSG00000283128,ENSG00000216895,ENSG00000184863
chr7	155645040	155645340	7:155645040-155645340	ENSG00000283128,ENSG00000216895,ENSG00000184863
chr7	155645400	155645660	7:155645400-155645660	ENSG00000283128,ENSG00000216895
chr7	155645760	155646000	7:155645760-155646000	ENSG00000283128,ENSG00000216895,ENSG00000184863
chr7	155646380	155646658	7:155646380-155646658	ENSG00000283128,ENSG00000216895
chr7	155652831	155653072	7:155652831-155653072	-
chr7	155653900	155654120	7:155653900-155654120	ENSG00000283128,ENSG00000216895,ENSG00000184863
chr7	155654480	155654660	7:155654480-155654660	ENSG00000216895
chr7	155665980	155666200	7:155665980-155666200	ENSG00000216895,ENSG00000184863
chr7	155670240	155670440	7:155670240-155670440	ENSG00000184863
chr7	155702306	155702470	7:155702306-155702470	ENSG00000184863
chr7	155722233	155722320	7:155722233-155722320	-
chr7	155730064	155730220	7:155730064-155730220	-
chr7	155738760	155738940	7:155738760-155738940	ENSG00000184863
chr7	155750377	155750660	7:155750377-155750660	-
chr7	155751300	155751360	7:155751300-155751360	-
chr7	155761280	155761460	7:155761280-155761460	-
chr7	155764200	155764420	7:155764200-155764420	ENSG00000184863
chr7	155768420	155768600	7:155768420-155768600	ENSG00000184863
chr7	155769740	155769960	7:155769740-155769960	ENSG00000184863
chr7	155787380	155787860	7:155787380-155787860	-
chr7	155797080	155797240	7:155797080-155797240	ENSG00000164690,ENSG00000204876,ENSG00000207061,ENSG00000270584
chr7	155804060	155804300	7:155804060-155804300	ENSG00000164690
chr7	155805040	155805240	7:155805040-155805240	ENSG00000164690,ENSG00000204876
chr7	155805520	155805700	7:155805520-155805700	ENSG00000164690,ENSG00000204876,ENSG00000207061,ENSG00000270584
chr7	155812120	155812320	7:155812120-155812320	ENSG00000164690,ENSG00000204876
chr7	155815380	155815540	7:155815380-155815540	ENSG00000164690,ENSG00000204876,ENSG00000207061
chr7	155858840	155859020	7:155858840-155859020	-
chr7	155860900	155861080	7:155860900-155861080	ENSG00000204876
chr7	155882701	155882777	7:155882701-155882777	-
chr7	155885660	155885820	7:155885660-155885820	ENSG00000204876
chr7	156027920	156028087	7:156027920-156028087	ENSG00000204876
chr7	156065160	156065337	7:156065160-156065337	-
chr7	156152556	156152704	7:156152556-156152704	ENSG00000207061
chr7	156156920	156157093	7:156156920-156157093	ENSG00000207061
chr7	156287920	156288000	7:156287920-156288000	ENSG00000270584
chr7	156379265	156379333	7:156379265-156379333	-
chr7	156473600	156473760	7:156473600-156473760	ENSG00000279418
chr7	156474240	156474440	7:156474240-156474440	ENSG00000270584,ENSG00000279418
chr7	156475760	156475960	7:156475760-156475960	ENSG00000279418
chr7	156493949	156494180	7:156493949-156494180	-
chr7	156558280	156558480	7:156558280-156558480	ENSG00000279418
chr7	156607645	156607880	7:156607645-156607880	-
chr7	156607980	156608160	7:156607980-156608160	ENSG00000182648,ENSG00000234450
chr7	156616440	156616620	7:156616440-156616620	ENSG00000234450
chr7	156640091	156640172	7:156640091-156640172	ENSG00000182648,ENSG00000105982
chr7	156640540	156640820	7:156640540-156640820	ENSG00000182648,ENSG00000279418,ENSG00000234450,ENSG00000105982,ENSG00000224903
chr7	156641040	156641260	7:156641040-156641260	ENSG00000182648,ENSG00000234450,ENSG00000105982
chr7	156651580	156651760	7:156651580-156651760	ENSG00000105982,ENSG00000224903
chr7	156660060	156660260	7:156660060-156660260	ENSG00000224903
chr7	156703084	156703272	7:156703084-156703272	-
chr7	156725200	156725380	7:156725200-156725380	-
chr7	156726120	156726320	7:156726120-156726320	ENSG00000105983
chr7	156731720	156731940	7:156731720-156731940	-
chr7	156732240	156732460	7:156732240-156732460	-
chr7	156738424	156738527	7:156738424-156738527	-
chr7	156751440	156751640	7:156751440-156751640	-
chr7	156752760	156752940	7:156752760-156752940	ENSG00000279418,ENSG00000234450,ENSG00000105983
chr7	156753260	156753547	7:156753260-156753547	-
chr7	156764140	156764300	7:156764140-156764300	ENSG00000204876,ENSG00000207061,ENSG00000270584,ENSG00000279418,ENSG00000234450,ENSG00000105983
chr7	156774093	156774225	7:156774093-156774225	-
chr7	156778300	156778480	7:156778300-156778480	-
chr7	156783980	156784160	7:156783980-156784160	-
chr7	156793460	156793660	7:156793460-156793660	-
chr7	156806435	156806588	7:156806435-156806588	-
chr7	156817060	156817240	7:156817060-156817240	ENSG00000279418
chr7	156820635	156820724	7:156820635-156820724	-
chr7	156823560	156823740	7:156823560-156823740	-
chr7	156827700	156827880	7:156827700-156827880	ENSG00000206938
chr7	156866502	156866634	7:156866502-156866634	ENSG00000206938
chr7	156881158	156881234	7:156881158-156881234	ENSG00000206938
chr7	156881300	156881484	7:156881300-156881484	ENSG00000206938
chr7	156889180	156889360	7:156889180-156889360	ENSG00000105983,ENSG00000206938
chr7	156889892	156889962	7:156889892-156889962	-
chr7	156891421	156892040	7:156891421-156892040	-
chr7	156892125	156892260	7:156892125-156892260	ENSG00000105983
chr7	156892540	156892740	7:156892540-156892740	ENSG00000105983,ENSG00000206938
chr7	156893160	156893420	7:156893160-156893420	ENSG00000105983,ENSG00000206938
chr7	156893500	156893700	7:156893500-156893700	ENSG00000105983,ENSG00000206938
chr7	156903651	156903730	7:156903651-156903730	-
chr7	156907800	156907980	7:156907800-156907980	-
chr7	156908980	156909180	7:156908980-156909180	-
chr7	156932018	156932257	7:156932018-156932257	-
chr7	156948720	156948940	7:156948720-156948940	ENSG00000230033
chr7	156949060	156949240	7:156949060-156949240	ENSG00000230033
chr7	156949600	156949800	7:156949600-156949800	ENSG00000230033,ENSG00000146909,ENSG00000243479
chr7	156950240	156950480	7:156950240-156950480	ENSG00000146909
chr7	156950640	156950840	7:156950640-156950840	ENSG00000146909
chr7	156951320	156951580	7:156951320-156951580	ENSG00000146909
chr7	156951680	156951860	7:156951680-156951860	ENSG00000146909
chr7	156956860	156957060	7:156956860-156957060	ENSG00000146909
chr7	156970240	156970400	7:156970240-156970400	ENSG00000146909,ENSG00000243479
chr7	156984280	156984540	7:156984280-156984540	ENSG00000130675,ENSG00000235029,ENSG00000243479,ENSG00000236102,ENSG00000229365,ENSG00000269446
chr7	156984580	156984840	7:156984580-156984840	ENSG00000146909,ENSG00000130675,ENSG00000235029,ENSG00000243479,ENSG00000236102,ENSG00000229365,ENSG00000269446
chr7	157000176	157000287	7:157000176-157000287	ENSG00000130675,ENSG00000235029,ENSG00000243479
chr7	157004160	157004360	7:157004160-157004360	ENSG00000130675,ENSG00000235029,ENSG00000243479
chr7	157005612	157005680	7:157005612-157005680	ENSG00000130675,ENSG00000235029,ENSG00000243479
chr7	157043871	157044055	7:157043871-157044055	ENSG00000236102
chr7	157046780	157047020	7:157046780-157047020	ENSG00000243479,ENSG00000236102,ENSG00000229365,ENSG00000269446
chr7	157078320	157078577	7:157078320-157078577	ENSG00000236102,ENSG00000229365,ENSG00000269446
chr7	157136460	157136680	7:157136460-157136680	ENSG00000229365,ENSG00000269446,ENSG00000009335
chr7	157137877	157138100	7:157137877-157138100	-
chr7	157138640	157138840	7:157138640-157138840	ENSG00000130675,ENSG00000243479,ENSG00000236102,ENSG00000229365,ENSG00000269446,ENSG00000009335,ENSG00000225224
chr7	157139080	157139400	7:157139080-157139400	ENSG00000229365,ENSG00000269446,ENSG00000009335
chr7	157139480	157139740	7:157139480-157139740	ENSG00000269446,ENSG00000009335
chr7	157139940	157140180	7:157139940-157140180	ENSG00000009335
chr7	157150885	157151069	7:157150885-157151069	-
chr7	157153340	157153520	7:157153340-157153520	-
chr7	157155157	157155281	7:157155157-157155281	-
chr7	157175800	157176080	7:157175800-157176080	ENSG00000225224
chr7	157200400	157200600	7:157200400-157200600	ENSG00000229365,ENSG00000269446,ENSG00000009335,ENSG00000225224,ENSG00000236018
chr7	157204094	157204217	7:157204094-157204217	ENSG00000225224,ENSG00000236018
chr7	157204240	157204429	7:157204240-157204429	ENSG00000225224,ENSG00000236018
chr7	157211820	157212014	7:157211820-157212014	-
chr7	157224740	157224920	7:157224740-157224920	ENSG00000009335
chr7	157228980	157229140	7:157228980-157229140	ENSG00000009335
chr7	157234363	157234560	7:157234363-157234560	ENSG00000009335
chr7	157235720	157235900	7:157235720-157235900	-
chr7	157250720	157250900	7:157250720-157250900	ENSG00000009335,ENSG00000224629
chr7	157271387	157271610	7:157271387-157271610	-
chr7	157272000	157272260	7:157272000-157272260	ENSG00000229365,ENSG00000269446,ENSG00000225224,ENSG00000229660,ENSG00000224629
chr7	157273640	157273860	7:157273640-157273860	ENSG00000229660,ENSG00000224629
chr7	157275269	157275422	7:157275269-157275422	ENSG00000229660
chr7	157277342	157277500	7:157277342-157277500	ENSG00000229660
chr7	157279500	157279720	7:157279500-157279720	ENSG00000229660
chr7	157302500	157302700	7:157302500-157302700	-
chr7	157307915	157308020	7:157307915-157308020	-
chr7	157309100	157309520	7:157309100-157309520	-
chr7	157309700	157309960	7:157309700-157309960	-
chr7	157310040	157310380	7:157310040-157310380	ENSG00000229660
chr7	157318327	157318698	7:157318327-157318698	-
chr7	157320699	157320912	7:157320699-157320912	-
chr7	157336840	157337040	7:157336840-157337040	ENSG00000105993,ENSG00000229660
chr7	157337380	157337760	7:157337380-157337760	ENSG00000105993
chr7	157337840	157338080	7:157337840-157338080	ENSG00000105993
chr7	157338160	157338380	7:157338160-157338380	ENSG00000105993
chr7	157338580	157338880	7:157338580-157338880	ENSG00000105993
chr7	157340200	157340380	7:157340200-157340380	ENSG00000105993
chr7	157347320	157347560	7:157347320-157347560	-
chr7	157355440	157355660	7:157355440-157355660	-
chr7	157356104	157356348	7:157356104-157356348	-
chr7	157376320	157376500	7:157376320-157376500	-
chr7	157387260	157387480	7:157387260-157387480	ENSG00000105993
chr7	157390480	157390620	7:157390480-157390620	-
chr7	157394320	157394520	7:157394320-157394520	-
chr7	157398001	157398320	7:157398001-157398320	-
chr7	157398480	157398680	7:157398480-157398680	ENSG00000222012,ENSG00000280266,ENSG00000233191
chr7	157405080	157405340	7:157405080-157405340	ENSG00000231980,ENSG00000285821,ENSG00000272839,ENSG00000222012,ENSG00000280266,ENSG00000233191,ENSG00000223872,ENSG00000234210
chr7	157406052	157406260	7:157406052-157406260	-
chr7	157412080	157412300	7:157412080-157412300	-
chr7	157432620	157432840	7:157432620-157432840	ENSG00000272839,ENSG00000222012,ENSG00000280266,ENSG00000233191,ENSG00000223872,ENSG00000234210
chr7	157433000	157433180	7:157433000-157433180	ENSG00000272839,ENSG00000222012,ENSG00000280266,ENSG00000233191,ENSG00000223872,ENSG00000234210
chr7	157436820	157437280	7:157436820-157437280	ENSG00000280266,ENSG00000233191,ENSG00000223872
chr7	157457645	157457820	7:157457645-157457820	ENSG00000280266,ENSG00000233191,ENSG00000223872,ENSG00000234210
chr7	157474730	157474875	7:157474730-157474875	ENSG00000280266,ENSG00000233191,ENSG00000223872,ENSG00000234210
chr7	157490610	157490704	7:157490610-157490704	ENSG00000280266,ENSG00000233191,ENSG00000223872
chr7	157568816	157569120	7:157568816-157569120	ENSG00000222012,ENSG00000207960,ENSG00000280266,ENSG00000233191,ENSG00000223872
chr7	157588840	157588900	7:157588840-157588900	ENSG00000222012
chr7	157598917	157598983	7:157598917-157598983	ENSG00000222012
chr7	157641760	157641865	7:157641760-157641865	ENSG00000222012
chr7	157690780	157691080	7:157690780-157691080	ENSG00000222012
chr7	157691343	157691508	7:157691343-157691508	ENSG00000222012
chr7	157738085	157738293	7:157738085-157738293	ENSG00000231515
chr7	157807580	157807774	7:157807580-157807774	ENSG00000272839
chr7	157851796	157851942	7:157851796-157851942	ENSG00000272839,ENSG00000233038
chr7	157972995	157973064	7:157972995-157973064	ENSG00000285821
chr7	158001708	158001847	7:158001708-158001847	ENSG00000231980,ENSG00000285821
chr7	158011418	158011620	7:158011418-158011620	ENSG00000231980,ENSG00000285821
chr7	158043580	158043792	7:158043580-158043792	ENSG00000231980,ENSG00000285821
chr7	158151400	158151540	7:158151400-158151540	-
chr7	158175542	158175605	7:158175542-158175605	-
chr7	158317872	158317926	7:158317872-158317926	-
chr7	158355660	158355820	7:158355660-158355820	-
chr7	158363063	158363209	7:158363063-158363209	-
chr7	158371280	158371395	7:158371280-158371395	-
chr7	158395140	158395247	7:158395140-158395247	-
chr7	158397120	158397280	7:158397120-158397280	-
chr7	158408100	158408220	7:158408100-158408220	ENSG00000207637
chr7	158432040	158432360	7:158432040-158432360	ENSG00000225365,ENSG00000207637
chr7	158433005	158433077	7:158433005-158433077	-
chr7	158473275	158473535	7:158473275-158473535	ENSG00000207637
chr7	158495820	158496146	7:158495820-158496146	ENSG00000225365,ENSG00000207637
chr7	158554260	158554414	7:158554260-158554414	ENSG00000225365,ENSG00000207637
chr7	158587720	158587980	7:158587720-158587980	ENSG00000225365,ENSG00000232715,ENSG00000265598,ENSG00000207637,ENSG00000155093
chr7	158606207	158606400	7:158606207-158606400	-
chr7	158613500	158613660	7:158613500-158613660	ENSG00000224324
chr7	158614820	158615060	7:158614820-158615060	ENSG00000225365,ENSG00000224324,ENSG00000229435,ENSG00000207637
chr7	158617760	158618060	7:158617760-158618060	ENSG00000224324
chr7	158649380	158649600	7:158649380-158649600	ENSG00000225365,ENSG00000224324,ENSG00000287184,ENSG00000229435,ENSG00000207637,ENSG00000231980,ENSG00000272839
chr7	158651000	158651240	7:158651000-158651240	-
chr7	158652280	158652380	7:158652280-158652380	-
chr7	158673078	158673261	7:158673078-158673261	ENSG00000146918
chr7	158676300	158676460	7:158676300-158676460	-
chr7	158680360	158680540	7:158680360-158680540	-
chr7	158680840	158681020	7:158680840-158681020	ENSG00000146918
chr7	158684440	158684680	7:158684440-158684680	ENSG00000146918,ENSG00000229435
chr7	158685820	158686000	7:158685820-158686000	ENSG00000146918
chr7	158696200	158696360	7:158696200-158696360	ENSG00000146918
chr7	158704500	158704607	7:158704500-158704607	ENSG00000146918
chr7	158704800	158705100	7:158704800-158705100	ENSG00000225365,ENSG00000146918,ENSG00000228030,ENSG00000286407,ENSG00000287184,ENSG00000229435,ENSG00000207637
chr7	158705600	158705840	7:158705600-158705840	ENSG00000228030
chr7	158710691	158711041	7:158710691-158711041	ENSG00000228030
chr7	158734980	158735200	7:158734980-158735200	ENSG00000228030,ENSG00000117868,ENSG00000229435
chr7	158735420	158735660	7:158735420-158735660	-
chr7	158735820	158736180	7:158735820-158736180	-
chr7	158740020	158740220	7:158740020-158740220	ENSG00000228030,ENSG00000117868,ENSG00000229435
chr7	158740260	158740500	7:158740260-158740500	ENSG00000228030
chr7	158740980	158741180	7:158740980-158741180	-
chr7	158744200	158744265	7:158744200-158744265	-
chr7	158773018	158773149	7:158773018-158773149	-
chr7	158775000	158775160	7:158775000-158775160	-
chr7	158778540	158778760	7:158778540-158778760	-
chr7	158782860	158783155	7:158782860-158783155	-
chr7	158785920	158786120	7:158785920-158786120	-
chr7	158802540	158802780	7:158802540-158802780	-
chr7	158802840	158803080	7:158802840-158803080	-
chr7	158805560	158805740	7:158805560-158805740	-
chr7	158810804	158810980	7:158810804-158810980	-
chr7	158811620	158811820	7:158811620-158811820	ENSG00000229435
chr7	158816380	158816540	7:158816380-158816540	-
chr7	158816738	158816936	7:158816738-158816936	-
chr7	158818078	158818135	7:158818078-158818135	-
chr7	158818440	158818860	7:158818440-158818860	ENSG00000117868,ENSG00000229435
chr7	158819000	158819180	7:158819000-158819180	ENSG00000117868,ENSG00000229435
chr7	158819900	158820080	7:158819900-158820080	-
chr7	158820760	158820980	7:158820760-158820980	ENSG00000117868
chr7	158821160	158821380	7:158821160-158821380	ENSG00000117868
chr7	158827540	158827740	7:158827540-158827740	ENSG00000117868
chr7	158828240	158828480	7:158828240-158828480	ENSG00000117868
chr7	158828560	158828800	7:158828560-158828800	ENSG00000117868
chr7	158829120	158829320	7:158829120-158829320	ENSG00000117868
chr7	158829500	158829800	7:158829500-158829800	ENSG00000117868,ENSG00000287184,ENSG00000229435
chr7	158847420	158847580	7:158847420-158847580	-
chr7	158856380	158856660	7:158856380-158856660	ENSG00000117868,ENSG00000126870,ENSG00000286407,ENSG00000287184,ENSG00000229435
chr7	158857510	158857624	7:158857510-158857624	-
chr7	158863620	158863900	7:158863620-158863900	ENSG00000126870
chr7	158863980	158864380	7:158863980-158864380	ENSG00000126870
chr7	158885745	158885912	7:158885745-158885912	-
chr7	158887664	158887781	7:158887664-158887781	-
chr7	158897805	158897965	7:158897805-158897965	-
chr7	158915180	158915360	7:158915180-158915360	-
chr7	158915440	158915620	7:158915440-158915620	-
chr7	158925060	158925240	7:158925060-158925240	ENSG00000126870
chr7	158958929	158959036	7:158958929-158959036	ENSG00000286407
chr7	158973560	158973740	7:158973560-158973740	ENSG00000286407
chr7	158977120	158977300	7:158977120-158977300	ENSG00000225365,ENSG00000286407,ENSG00000231419,ENSG00000106018,ENSG00000287184,ENSG00000229435,ENSG00000207637
chr7	159012920	159013160	7:159012920-159013160	ENSG00000231419
chr7	159015500	159015657	7:159015500-159015657	ENSG00000231419
chr7	159015881	159015942	7:159015881-159015942	ENSG00000231419
chr7	159030660	159030790	7:159030660-159030790	-
chr7	159030935	159031018	7:159030935-159031018	-
chr7	159070480	159070700	7:159070480-159070700	ENSG00000287184,ENSG00000229435
chr7	159070878	159070980	7:159070878-159070980	ENSG00000287184
chr7	159098980	159099160	7:159098980-159099160	ENSG00000106018,ENSG00000287184
chr7	159335460	159335900	7:159335460-159335900	-
chr8	163373	163580	8:163373-163580	ENSG00000282686
chr8	203959	204103	8:203959-204103	ENSG00000255464,ENSG00000253166
chr8	205040	205220	8:205040-205220	ENSG00000255464,ENSG00000253166
chr8	206628	206723	8:206628-206723	ENSG00000255464,ENSG00000253166
chr8	206920	207180	8:206920-207180	ENSG00000255464,ENSG00000253166,ENSG00000223508
chr8	211860	212040	8:211860-212040	ENSG00000223508
chr8	214540	214760	8:214540-214760	ENSG00000223508
chr8	214887	214943	8:214887-214943	ENSG00000223508
chr8	217800	218000	8:217800-218000	ENSG00000223508
chr8	232289	232460	8:232289-232460	ENSG00000223508,ENSG00000172748,ENSG00000272812,ENSG00000272240,ENSG00000273402
chr8	232720	232808	8:232720-232808	ENSG00000223508,ENSG00000172748,ENSG00000272812,ENSG00000272240,ENSG00000273402
chr8	232920	233100	8:232920-233100	ENSG00000223508,ENSG00000172748,ENSG00000272812,ENSG00000272240,ENSG00000273402
chr8	233354	233418	8:233354-233418	-
chr8	240380	240600	8:240380-240600	ENSG00000273402
chr8	240928	241131	8:240928-241131	ENSG00000273402
chr8	265214	265325	8:265214-265325	ENSG00000254104
chr8	265820	266000	8:265820-266000	ENSG00000254104
chr8	274340	274620	8:274340-274620	ENSG00000254104
chr8	276320	276520	8:276320-276520	ENSG00000253620,ENSG00000253896,ENSG00000176269,ENSG00000254104
chr8	307100	307240	8:307100-307240	-
chr8	308300	308480	8:308300-308480	ENSG00000249868
chr8	334215	334328	8:334215-334328	ENSG00000249868
chr8	364600	364720	8:364600-364720	-
chr8	376580	376780	8:376580-376780	ENSG00000182366
chr8	382940	383180	8:382940-383180	ENSG00000182366
chr8	385016	385309	8:385016-385309	ENSG00000182366
chr8	390020	390200	8:390020-390200	-
chr8	390280	390600	8:390280-390600	-
chr8	392059	392180	8:392059-392180	ENSG00000182366
chr8	397220	397400	8:397220-397400	-
chr8	406340	406454	8:406340-406454	ENSG00000147364
chr8	406780	406960	8:406780-406960	ENSG00000272293,ENSG00000147364,ENSG00000249868,ENSG00000253620,ENSG00000253896,ENSG00000176269
chr8	407302	407360	8:407302-407360	ENSG00000147364
chr8	436500	436740	8:436500-436740	ENSG00000272293,ENSG00000147364
chr8	461620	461880	8:461620-461880	ENSG00000272293,ENSG00000147364,ENSG00000253620,ENSG00000253896,ENSG00000176269
chr8	461900	462220	8:461900-462220	ENSG00000272293,ENSG00000147364
chr8	462680	462900	8:462680-462900	ENSG00000272293,ENSG00000147364
chr8	477620	477800	8:477620-477800	ENSG00000282759,ENSG00000279852,ENSG00000272293,ENSG00000253620,ENSG00000253896,ENSG00000176269
chr8	486680	487000	8:486680-487000	ENSG00000279852
chr8	490400	490700	8:490400-490700	ENSG00000180190,ENSG00000279852
chr8	518600	518780	8:518600-518780	-
chr8	530560	530720	8:530560-530720	-
chr8	531786	532020	8:531786-532020	-
chr8	536820	537040	8:536820-537040	ENSG00000282759,ENSG00000180190
chr8	544100	544300	8:544100-544300	ENSG00000180190,ENSG00000254193
chr8	544800	545060	8:544800-545060	ENSG00000275427,ENSG00000282759,ENSG00000180190,ENSG00000279852,ENSG00000253620,ENSG00000253896,ENSG00000254193,ENSG00000176269
chr8	545420	545600	8:545420-545600	ENSG00000275427,ENSG00000282759,ENSG00000180190,ENSG00000253620,ENSG00000253896,ENSG00000176269,ENSG00000253267
chr8	545780	546260	8:545780-546260	ENSG00000180190
chr8	592084	592300	8:592084-592300	-
chr8	602637	602821	8:602637-602821	-
chr8	628140	628340	8:628140-628340	ENSG00000282759,ENSG00000253620
chr8	629260	630040	8:629260-630040	-
chr8	630180	630420	8:630180-630420	-
chr8	630920	631200	8:630920-631200	ENSG00000275427,ENSG00000282759,ENSG00000104714,ENSG00000253620,ENSG00000253896,ENSG00000176269,ENSG00000253267
chr8	637200	637520	8:637200-637520	ENSG00000104714
chr8	680740	680897	8:680740-680897	-
chr8	681120	681520	8:681120-681520	ENSG00000104714
chr8	686880	687460	8:686880-687460	ENSG00000104714
chr8	687540	688200	8:687540-688200	ENSG00000104714
chr8	688280	688560	8:688280-688560	ENSG00000282759,ENSG00000104714,ENSG00000253620,ENSG00000253896,ENSG00000176269
chr8	692860	693040	8:692860-693040	ENSG00000104714,ENSG00000253612
chr8	723916	724045	8:723916-724045	ENSG00000254207
chr8	730578	730640	8:730578-730640	ENSG00000282375,ENSG00000198010,ENSG00000254207
chr8	731180	731420	8:731180-731420	ENSG00000275427,ENSG00000282759,ENSG00000282375,ENSG00000198010,ENSG00000254207,ENSG00000104714,ENSG00000253620,ENSG00000253896,ENSG00000176269
chr8	736100	736280	8:736100-736280	ENSG00000282375,ENSG00000198010,ENSG00000104714
chr8	738863	739224	8:738863-739224	ENSG00000282375,ENSG00000198010
chr8	768140	768294	8:768140-768294	-
chr8	802105	802198	8:802105-802198	-
chr8	869760	869840	8:869760-869840	ENSG00000282759
chr8	946900	947060	8:946900-947060	ENSG00000282759
chr8	985060	985197	8:985060-985197	-
chr8	1019263	1019381	8:1019263-1019381	ENSG00000282692
chr8	1048784	1048860	8:1048784-1048860	-
chr8	1152763	1152816	8:1152763-1152816	ENSG00000275427
chr8	1164140	1164300	8:1164140-1164300	-
chr8	1244940	1245058	8:1244940-1245058	ENSG00000275427,ENSG00000254160
chr8	1361714	1361773	8:1361714-1361773	ENSG00000282160,ENSG00000260721,ENSG00000275427,ENSG00000281961
chr8	1390722	1390792	8:1390722-1390792	ENSG00000282160,ENSG00000275427,ENSG00000281961
chr8	1438404	1438500	8:1438404-1438500	ENSG00000282160,ENSG00000281961
chr8	1438728	1438855	8:1438728-1438855	ENSG00000282160,ENSG00000281961
chr8	1552076	1552233	8:1552076-1552233	ENSG00000253267
chr8	1671940	1672120	8:1671940-1672120	ENSG00000198010,ENSG00000253267
chr8	1695880	1696040	8:1695880-1696040	ENSG00000253612,ENSG00000253267
chr8	1701360	1701560	8:1701360-1701560	ENSG00000253267,ENSG00000283576
chr8	1705924	1706033	8:1705924-1706033	-
chr8	1735540	1735720	8:1735540-1735720	ENSG00000275427,ENSG00000253267,ENSG00000283576,ENSG00000254265,ENSG00000182372,ENSG00000282021,ENSG00000253982,ENSG00000283239
chr8	1745500	1745760	8:1745500-1745760	-
chr8	1746220	1746440	8:1746220-1746440	ENSG00000253267,ENSG00000283576,ENSG00000254265,ENSG00000182372,ENSG00000282021,ENSG00000253982,ENSG00000283239
chr8	1755680	1755960	8:1755680-1755960	ENSG00000182372,ENSG00000282021,ENSG00000253982,ENSG00000283239
chr8	1759085	1759191	8:1759085-1759191	-
chr8	1762700	1762820	8:1762700-1762820	-
chr8	1763040	1763400	8:1763040-1763400	ENSG00000182372,ENSG00000282021,ENSG00000253982,ENSG00000283239
chr8	1763660	1763860	8:1763660-1763860	ENSG00000182372,ENSG00000282021,ENSG00000253982,ENSG00000283239
chr8	1764100	1764600	8:1764100-1764600	ENSG00000182372,ENSG00000282021,ENSG00000253982,ENSG00000283239
chr8	1764740	1764960	8:1764740-1764960	-
chr8	1765600	1765780	8:1765600-1765780	ENSG00000182372,ENSG00000282021,ENSG00000253982,ENSG00000283239
chr8	1779520	1779780	8:1779520-1779780	ENSG00000283239
chr8	1780200	1780420	8:1780200-1780420	ENSG00000283576,ENSG00000254265,ENSG00000283858
chr8	1781340	1781520	8:1781340-1781520	ENSG00000283576,ENSG00000254265,ENSG00000283239,ENSG00000283858
chr8	1786120	1786400	8:1786120-1786400	ENSG00000283858
chr8	1786580	1786780	8:1786580-1786780	ENSG00000282160,ENSG00000275427,ENSG00000253620,ENSG00000253896,ENSG00000176269,ENSG00000253267,ENSG00000283576,ENSG00000254265,ENSG00000182372,ENSG00000283239,ENSG00000283858
chr8	1787400	1787591	8:1787400-1787591	-
chr8	1823200	1823400	8:1823200-1823400	ENSG00000283858,ENSG00000287464,ENSG00000207826,ENSG00000104728
chr8	1823720	1823960	8:1823720-1823960	ENSG00000283576,ENSG00000283858,ENSG00000287464,ENSG00000207826,ENSG00000104728
chr8	1824280	1824560	8:1824280-1824560	ENSG00000287464,ENSG00000207826,ENSG00000104728
chr8	1829360	1829640	8:1829360-1829640	ENSG00000104728
chr8	1829880	1830074	8:1829880-1830074	-
chr8	1867860	1868280	8:1867860-1868280	-
chr8	1868440	1868660	8:1868440-1868660	-
chr8	1890764	1890896	8:1890764-1890896	-
chr8	1892100	1892280	8:1892100-1892280	-
chr8	1892480	1892660	8:1892480-1892660	ENSG00000273593
chr8	1895040	1895260	8:1895040-1895260	ENSG00000275427,ENSG00000176269,ENSG00000253267,ENSG00000283576,ENSG00000104728,ENSG00000273593
chr8	1903040	1903260	8:1903040-1903260	-
chr8	1926780	1927040	8:1926780-1927040	-
chr8	1938200	1938400	8:1938200-1938400	ENSG00000104728
chr8	1947080	1947200	8:1947080-1947200	ENSG00000104728
chr8	1956800	1957120	8:1956800-1957120	ENSG00000285957,ENSG00000253764,ENSG00000253696,ENSG00000176595,ENSG00000270988
chr8	1957360	1957600	8:1957360-1957600	ENSG00000275427,ENSG00000285957,ENSG00000253764,ENSG00000253696,ENSG00000176595,ENSG00000270988
chr8	1958100	1958320	8:1958100-1958320	ENSG00000285957,ENSG00000253764,ENSG00000253696,ENSG00000176595,ENSG00000270988
chr8	1958440	1958660	8:1958440-1958660	ENSG00000285957
chr8	1973000	1973380	8:1973000-1973380	ENSG00000253764,ENSG00000253696,ENSG00000176595,ENSG00000270988
chr8	1973680	1973980	8:1973680-1973980	ENSG00000253764,ENSG00000253696,ENSG00000176595,ENSG00000270988
chr8	1974280	1974480	8:1974280-1974480	ENSG00000253764,ENSG00000253696,ENSG00000176595,ENSG00000270988
chr8	1974780	1975020	8:1974780-1975020	ENSG00000253764,ENSG00000253696,ENSG00000176595,ENSG00000270988
chr8	1975100	1975360	8:1975100-1975360	ENSG00000253764,ENSG00000253696,ENSG00000176595,ENSG00000270988
chr8	1975980	1976160	8:1975980-1976160	ENSG00000253764,ENSG00000253696,ENSG00000176595,ENSG00000270988
chr8	1978081	1978203	8:1978081-1978203	ENSG00000253764,ENSG00000253696,ENSG00000176595,ENSG00000270988
chr8	1994280	1994520	8:1994280-1994520	-
chr8	1998504	1998555	8:1998504-1998555	-
chr8	1998556	1998880	8:1998556-1998880	-
chr8	2000860	2000959	8:2000860-2000959	-
chr8	2001034	2001100	8:2001034-2001100	-
chr8	2001280	2001540	8:2001280-2001540	-
chr8	2001640	2002060	8:2001640-2002060	-
chr8	2011880	2012240	8:2011880-2012240	-
chr8	2020640	2020700	8:2020640-2020700	-
chr8	2020860	2021087	8:2020860-2021087	-
chr8	2021560	2021740	8:2021560-2021740	ENSG00000283576,ENSG00000253805,ENSG00000273593
chr8	2024100	2024280	8:2024100-2024280	ENSG00000283576,ENSG00000253805,ENSG00000273593
chr8	2025120	2025580	8:2025120-2025580	ENSG00000253805
chr8	2030660	2030840	8:2030660-2030840	ENSG00000275427,ENSG00000253267,ENSG00000283576,ENSG00000253805,ENSG00000036448,ENSG00000273593
chr8	2045000	2045180	8:2045000-2045180	ENSG00000036448,ENSG00000273593
chr8	2046957	2047012	8:2046957-2047012	ENSG00000036448
chr8	2086780	2086980	8:2086780-2086980	ENSG00000036448,ENSG00000273593
chr8	2127040	2127240	8:2127040-2127240	ENSG00000036448,ENSG00000287970
chr8	2127380	2127600	8:2127380-2127600	ENSG00000036448,ENSG00000287970
chr8	2127740	2127900	8:2127740-2127900	ENSG00000036448,ENSG00000273593,ENSG00000287970
chr8	2180809	2180881	8:2180809-2180881	-
chr8	2180900	2181127	8:2180900-2181127	-
chr8	2238400	2238518	8:2238400-2238518	ENSG00000253444,ENSG00000282686,ENSG00000253855
chr8	2481092	2481260	8:2481092-2481260	ENSG00000253444,ENSG00000282686,ENSG00000282142,ENSG00000253855,ENSG00000277526
chr8	2526520	2526620	8:2526520-2526620	ENSG00000253444,ENSG00000282686,ENSG00000282142,ENSG00000253855
chr8	2569756	2569862	8:2569756-2569862	ENSG00000253444,ENSG00000282142,ENSG00000277526
chr8	2635120	2635188	8:2635120-2635188	ENSG00000277526
chr8	2677260	2677460	8:2677260-2677460	ENSG00000277526
chr8	2706980	2707160	8:2706980-2707160	-
chr8	2726880	2727120	8:2726880-2727120	ENSG00000254319,ENSG00000253853
chr8	2727220	2727960	8:2727220-2727960	ENSG00000254319,ENSG00000253853
chr8	2728040	2728240	8:2728040-2728240	ENSG00000254319,ENSG00000253853
chr8	2728360	2728640	8:2728360-2728640	ENSG00000254319,ENSG00000253853
chr8	2729300	2729620	8:2729300-2729620	ENSG00000254319,ENSG00000253853
chr8	2733660	2733920	8:2733660-2733920	ENSG00000253444,ENSG00000277526,ENSG00000254319,ENSG00000253853
chr8	2734360	2734460	8:2734360-2734460	ENSG00000254319,ENSG00000253853
chr8	2734480	2734694	8:2734480-2734694	-
chr8	2735880	2736061	8:2735880-2736061	-
chr8	2774131	2774248	8:2774131-2774248	-
chr8	2814580	2814740	8:2814580-2814740	ENSG00000253444,ENSG00000282686,ENSG00000253855,ENSG00000277526
chr8	2869300	2869380	8:2869300-2869380	ENSG00000287740
chr8	2885683	2885801	8:2885683-2885801	ENSG00000287740
chr8	2886000	2886240	8:2886000-2886240	ENSG00000253162,ENSG00000253855,ENSG00000277526,ENSG00000287740
chr8	2917300	2917640	8:2917300-2917640	ENSG00000287740,ENSG00000288580
chr8	2958581	2958700	8:2958581-2958700	-
chr8	3012350	3012540	8:3012350-3012540	-
chr8	3097220	3097440	8:3097220-3097440	-
chr8	3097525	3097621	8:3097525-3097621	-
chr8	3284680	3284860	8:3284680-3284860	ENSG00000285861,ENSG00000253162,ENSG00000183117
chr8	3397097	3397169	8:3397097-3397169	ENSG00000285861,ENSG00000253162
chr8	3516372	3516453	8:3516372-3516453	ENSG00000183117
chr8	3536561	3536760	8:3536561-3536760	ENSG00000285861,ENSG00000253162
chr8	3584164	3584214	8:3584164-3584214	ENSG00000253162
chr8	3660327	3660380	8:3660327-3660380	-
chr8	3697560	3697720	8:3697560-3697720	ENSG00000222546
chr8	3770673	3770784	8:3770673-3770784	-
chr8	3831665	3831729	8:3831665-3831729	-
chr8	3885100	3885267	8:3885100-3885267	-
chr8	3961840	3961987	8:3961840-3961987	-
chr8	3997880	3997965	8:3997880-3997965	-
chr8	4075775	4075945	8:4075775-4075945	-
chr8	4145498	4145559	8:4145498-4145559	-
chr8	4221213	4221280	8:4221213-4221280	ENSG00000286934
chr8	4331035	4331088	8:4331035-4331088	ENSG00000286934
chr8	4409460	4409530	8:4409460-4409530	ENSG00000286934
chr8	4498120	4498146	8:4498120-4498146	ENSG00000288110
chr8	4526514	4526600	8:4526514-4526600	-
chr8	4639290	4639380	8:4639290-4639380	ENSG00000285977
chr8	4712079	4712172	8:4712079-4712172	ENSG00000254244
chr8	4740735	4740786	8:4740735-4740786	ENSG00000254244
chr8	4757240	4757360	8:4757240-4757360	ENSG00000254244
chr8	4833960	4834120	8:4833960-4834120	ENSG00000242079,ENSG00000254244
chr8	4837908	4838080	8:4837908-4838080	ENSG00000242079,ENSG00000254244
chr8	4924880	4925119	8:4924880-4925119	-
chr8	4993509	4993620	8:4993509-4993620	ENSG00000183117
chr8	4997080	4997280	8:4997080-4997280	ENSG00000242079,ENSG00000206661,ENSG00000273876,ENSG00000254244,ENSG00000183117
chr8	5062420	5062620	8:5062420-5062620	ENSG00000242079,ENSG00000206661,ENSG00000273876,ENSG00000253262
chr8	5079220	5079280	8:5079220-5079280	ENSG00000242079,ENSG00000206661,ENSG00000273876,ENSG00000253262
chr8	5264461	5264540	8:5264461-5264540	ENSG00000206661,ENSG00000273876
chr8	5267690	5267745	8:5267690-5267745	ENSG00000164871
chr8	5368985	5369050	8:5368985-5369050	ENSG00000232039,ENSG00000278256
chr8	5388782	5388885	8:5388782-5388885	ENSG00000271248,ENSG00000278256
chr8	5409104	5409255	8:5409104-5409255	ENSG00000240486,ENSG00000271248
chr8	5429176	5429298	8:5429176-5429298	ENSG00000253510,ENSG00000240486,ENSG00000271248
chr8	5531056	5531120	8:5531056-5531120	ENSG00000253510,ENSG00000240486
chr8	5596701	5596760	8:5596701-5596760	ENSG00000253510,ENSG00000240486,ENSG00000271248,ENSG00000242079,ENSG00000206661,ENSG00000273876
chr8	5603841	5603963	8:5603841-5603963	ENSG00000253510,ENSG00000240486,ENSG00000271248,ENSG00000242079,ENSG00000206661,ENSG00000273876,ENSG00000176797
chr8	5604260	5604440	8:5604260-5604440	ENSG00000253571,ENSG00000253510,ENSG00000240486,ENSG00000271248,ENSG00000242079,ENSG00000206661,ENSG00000273876,ENSG00000176797
chr8	5607550	5607751	8:5607550-5607751	ENSG00000253571,ENSG00000253510,ENSG00000240486,ENSG00000271248,ENSG00000242079,ENSG00000236125
chr8	5613940	5614180	8:5613940-5614180	ENSG00000253571,ENSG00000253510,ENSG00000240486,ENSG00000271248,ENSG00000242079,ENSG00000206661,ENSG00000273876
chr8	5657545	5657655	8:5657545-5657655	ENSG00000231930,ENSG00000254007,ENSG00000253510,ENSG00000240486
chr8	5668180	5668303	8:5668180-5668303	ENSG00000254007
chr8	5676836	5676960	8:5676836-5676960	ENSG00000254007,ENSG00000244427
chr8	5686127	5686220	8:5686127-5686220	-
chr8	5716060	5716280	8:5716060-5716280	ENSG00000206047,ENSG00000275461,ENSG00000240486,ENSG00000221305,ENSG00000255459
chr8	5731380	5731440	8:5731380-5731440	-
chr8	5862800	5862980	8:5862800-5862980	ENSG00000286969,ENSG00000253571,ENSG00000229907
chr8	5868162	5868222	8:5868162-5868222	ENSG00000286969,ENSG00000253571
chr8	5908120	5908320	8:5908120-5908320	ENSG00000222589
chr8	5932713	5932797	8:5932713-5932797	-
chr8	5963620	5963800	8:5963620-5963800	ENSG00000177306,ENSG00000286969,ENSG00000253571
chr8	5969980	5970180	8:5969980-5970180	-
chr8	5996100	5996400	8:5996100-5996400	ENSG00000253189,ENSG00000286969,ENSG00000253571
chr8	6001580	6001749	8:6001580-6001749	ENSG00000253189,ENSG00000286969,ENSG00000253571,ENSG00000271248,ENSG00000242079,ENSG00000206034
chr8	6017960	6018140	8:6017960-6018140	ENSG00000253189,ENSG00000286969,ENSG00000271248,ENSG00000284698
chr8	6018360	6018600	8:6018360-6018600	ENSG00000254683,ENSG00000253189,ENSG00000286969,ENSG00000253571,ENSG00000253510,ENSG00000240486,ENSG00000271248,ENSG00000242079,ENSG00000206661,ENSG00000273876,ENSG00000284698
chr8	6021660	6021840	8:6021660-6021840	ENSG00000253189,ENSG00000254776
chr8	6045909	6046120	8:6045909-6046120	ENSG00000253189
chr8	6060000	6060200	8:6060000-6060200	ENSG00000253189,ENSG00000236125,ENSG00000284617
chr8	6066160	6066378	8:6066160-6066378	ENSG00000284614,ENSG00000255251
chr8	6076820	6077000	8:6076820-6077000	ENSG00000253189,ENSG00000215354,ENSG00000178287
chr8	6140020	6140220	8:6140020-6140220	ENSG00000231930,ENSG00000254683,ENSG00000253571,ENSG00000271248,ENSG00000242079,ENSG00000206661,ENSG00000273876,ENSG00000176782,ENSG00000177243
chr8	6180600	6180820	8:6180600-6180820	ENSG00000186579,ENSG00000177023
chr8	6252700	6252920	8:6252700-6252920	ENSG00000253880,ENSG00000178287
chr8	6331371	6331452	8:6331371-6331452	ENSG00000236125
chr8	6334840	6335080	8:6334840-6335080	ENSG00000236125,ENSG00000177243
chr8	6374620	6374800	8:6374620-6374800	ENSG00000206034
chr8	6404720	6404940	8:6404720-6404940	ENSG00000206047,ENSG00000147316,ENSG00000246089,ENSG00000229907
chr8	6404960	6405160	8:6404960-6405160	ENSG00000147316,ENSG00000246089,ENSG00000235778,ENSG00000225327
chr8	6405740	6405960	8:6405740-6405960	ENSG00000147316,ENSG00000246089,ENSG00000235778,ENSG00000225327
chr8	6406120	6406300	8:6406120-6406300	ENSG00000147316,ENSG00000246089,ENSG00000235778,ENSG00000225327
chr8	6406500	6406700	8:6406500-6406700	ENSG00000231930,ENSG00000147316,ENSG00000246089,ENSG00000215374,ENSG00000235778,ENSG00000225327
chr8	6407060	6407420	8:6407060-6407420	ENSG00000147316,ENSG00000246089
chr8	6417340	6417520	8:6417340-6417520	-
chr8	6424000	6424160	8:6424000-6424160	ENSG00000287747,ENSG00000283386,ENSG00000266038,ENSG00000246089
chr8	6424760	6425001	8:6424760-6425001	-
chr8	6425200	6425380	8:6425200-6425380	ENSG00000249188,ENSG00000225725,ENSG00000284698
chr8	6425660	6425860	8:6425660-6425860	ENSG00000225725,ENSG00000284698
chr8	6430093	6430257	8:6430093-6430257	ENSG00000186572
chr8	6453026	6453220	8:6453026-6453220	-
chr8	6455060	6455268	8:6455060-6455268	-
chr8	6460700	6460920	8:6460700-6460920	ENSG00000284728,ENSG00000253550,ENSG00000147316
chr8	6462000	6462220	8:6462000-6462220	ENSG00000284728,ENSG00000253550,ENSG00000147316
chr8	6463760	6463980	8:6463760-6463980	ENSG00000147316
chr8	6465500	6465820	8:6465500-6465820	ENSG00000214268,ENSG00000253550
chr8	6471320	6471540	8:6471320-6471540	ENSG00000253550,ENSG00000147316,ENSG00000215354
chr8	6477460	6477700	8:6477460-6477700	ENSG00000253550,ENSG00000147316,ENSG00000215373
chr8	6477800	6477980	8:6477800-6477980	ENSG00000253550,ENSG00000147316,ENSG00000215373
chr8	6478580	6478920	8:6478580-6478920	ENSG00000253550,ENSG00000147316,ENSG00000215373
chr8	6481140	6481340	8:6481140-6481340	ENSG00000147316,ENSG00000177023
chr8	6481440	6481620	8:6481440-6481620	ENSG00000253550,ENSG00000147316,ENSG00000235778,ENSG00000284698,ENSG00000177023
chr8	6487140	6487560	8:6487140-6487560	ENSG00000285862
chr8	6488220	6488440	8:6488220-6488440	ENSG00000285862
chr8	6510707	6511065	8:6510707-6511065	ENSG00000284661
chr8	6513700	6513880	8:6513700-6513880	ENSG00000284661,ENSG00000284606
chr8	6516400	6516580	8:6516400-6516580	-
chr8	6529816	6529957	8:6529816-6529957	-
chr8	6545540	6545760	8:6545540-6545760	-
chr8	6547240	6547460	8:6547240-6547460	ENSG00000230045,ENSG00000255025,ENSG00000231930,ENSG00000283386,ENSG00000266038,ENSG00000276580,ENSG00000091879,ENSG00000223885,ENSG00000215374,ENSG00000235778,ENSG00000253881,ENSG00000285765,ENSG00000285975,ENSG00000248944,ENSG00000285927
chr8	6547620	6548000	8:6547620-6548000	ENSG00000231930,ENSG00000091879
chr8	6552200	6552400	8:6552200-6552400	ENSG00000091879,ENSG00000177243
chr8	6557840	6557866	8:6557840-6557866	ENSG00000091879
chr8	6558960	6559160	8:6558960-6559160	ENSG00000091879,ENSG00000254776,ENSG00000177243
chr8	6559660	6560040	8:6559660-6560040	ENSG00000091879
chr8	6572320	6572480	8:6572320-6572480	ENSG00000288076,ENSG00000091879,ENSG00000186579
chr8	6585540	6585760	8:6585540-6585760	ENSG00000288076,ENSG00000171711,ENSG00000254543
chr8	6589400	6589580	8:6589400-6589580	ENSG00000288076,ENSG00000171711,ENSG00000254543
chr8	6594240	6594500	8:6594240-6594500	ENSG00000177306,ENSG00000276580,ENSG00000271743,ENSG00000288076,ENSG00000253881,ENSG00000285659
chr8	6594520	6594680	8:6594520-6594680	ENSG00000230045,ENSG00000177306,ENSG00000255025,ENSG00000254683,ENSG00000228744,ENSG00000276580,ENSG00000271743,ENSG00000288076,ENSG00000223885,ENSG00000233295,ENSG00000215374,ENSG00000249188,ENSG00000253881,ENSG00000233176,ENSG00000285765,ENSG00000285975,ENSG00000248944,ENSG00000285927,ENSG00000285659
chr8	6599240	6599620	8:6599240-6599620	ENSG00000276580,ENSG00000271743,ENSG00000288076
chr8	6605480	6605680	8:6605480-6605680	ENSG00000231930,ENSG00000228744,ENSG00000276580,ENSG00000271743,ENSG00000215374,ENSG00000254715
chr8	6610120	6610300	8:6610120-6610300	ENSG00000276580,ENSG00000271743
chr8	6610822	6611075	8:6610822-6611075	ENSG00000276580,ENSG00000271743
chr8	6642580	6642800	8:6642580-6642800	ENSG00000276580
chr8	6644960	6645200	8:6644960-6645200	ENSG00000230045,ENSG00000255025,ENSG00000283386,ENSG00000266038,ENSG00000276580,ENSG00000249898,ENSG00000271743,ENSG00000223885,ENSG00000233115,ENSG00000186579,ENSG00000254715,ENSG00000176782,ENSG00000233176,ENSG00000285765,ENSG00000285975,ENSG00000248944,ENSG00000285927
chr8	6660540	6660760	8:6660540-6660760	ENSG00000276580,ENSG00000249898,ENSG00000186572,ENSG00000177023,ENSG00000177243
chr8	6665400	6665580	8:6665400-6665580	-
chr8	6665660	6665940	8:6665660-6665940	ENSG00000249898
chr8	6681920	6682140	8:6681920-6682140	ENSG00000283386,ENSG00000266038,ENSG00000235778
chr8	6682480	6682680	8:6682480-6682680	ENSG00000283386,ENSG00000266038,ENSG00000276580,ENSG00000249898,ENSG00000235778,ENSG00000186579
chr8	6708160	6708380	8:6708160-6708380	ENSG00000283386,ENSG00000266038,ENSG00000155189,ENSG00000249898,ENSG00000244427,ENSG00000225725
chr8	6708460	6708700	8:6708460-6708700	ENSG00000283386,ENSG00000266038,ENSG00000155189,ENSG00000249898,ENSG00000244427,ENSG00000225725
chr8	6708960	6709180	8:6708960-6709180	ENSG00000283386,ENSG00000266038,ENSG00000155189,ENSG00000249898,ENSG00000244427,ENSG00000225725
chr8	6709763	6709898	8:6709763-6709898	-
chr8	6729300	6729480	8:6729300-6729480	ENSG00000206047,ENSG00000283386,ENSG00000266038
chr8	6732800	6733100	8:6732800-6733100	ENSG00000283386,ENSG00000266038
chr8	6733180	6733560	8:6733180-6733560	ENSG00000283386,ENSG00000266038,ENSG00000155189
chr8	6773980	6774160	8:6773980-6774160	-
chr8	6779680	6779860	8:6779680-6779860	ENSG00000287747,ENSG00000283386,ENSG00000266038,ENSG00000230549,ENSG00000229907,ENSG00000284655
chr8	6781677	6781804	8:6781677-6781804	ENSG00000287747
chr8	6787860	6788160	8:6787860-6788160	ENSG00000287747,ENSG00000176797,ENSG00000186599,ENSG00000187082
chr8	6794520	6794720	8:6794520-6794720	ENSG00000284614,ENSG00000287747
chr8	6800800	6800980	8:6800800-6800980	ENSG00000235778
chr8	6816360	6816520	8:6816360-6816520	ENSG00000284728,ENSG00000228744,ENSG00000239839,ENSG00000233531,ENSG00000164821,ENSG00000250752,ENSG00000233295,ENSG00000236125,ENSG00000254311,ENSG00000244427,ENSG00000254229,ENSG00000186579,ENSG00000254715,ENSG00000177023
chr8	6830180	6830360	8:6830180-6830360	ENSG00000233531,ENSG00000164821,ENSG00000250752,ENSG00000164825,ENSG00000245857,ENSG00000275591,ENSG00000230549,ENSG00000254311,ENSG00000186579,ENSG00000176782,ENSG00000284655
chr8	6833520	6833740	8:6833520-6833740	ENSG00000245857,ENSG00000275591,ENSG00000254311,ENSG00000186579,ENSG00000284655
chr8	6834680	6834880	8:6834680-6834880	ENSG00000245857,ENSG00000275591,ENSG00000254311,ENSG00000186579,ENSG00000284655
chr8	6835320	6835700	8:6835320-6835700	ENSG00000206047,ENSG00000245857,ENSG00000275591,ENSG00000178287
chr8	6840720	6840920	8:6840720-6840920	ENSG00000177306,ENSG00000284728,ENSG00000231930,ENSG00000214268,ENSG00000254683,ENSG00000228744,ENSG00000255273,ENSG00000234178,ENSG00000239839,ENSG00000206047,ENSG00000233531,ENSG00000164821,ENSG00000254625,ENSG00000164822,ENSG00000250752,ENSG00000164825,ENSG00000245857,ENSG00000275591,ENSG00000233295,ENSG00000215374,ENSG00000206034,ENSG00000230549,ENSG00000235778,ENSG00000177257,ENSG00000255128,ENSG00000268955,ENSG00000244427,ENSG00000186572,ENSG00000254776,ENSG00000284698,ENSG00000284655,ENSG00000254796
chr8	6856540	6856740	8:6856540-6856740	ENSG00000232039,ENSG00000250752,ENSG00000164825,ENSG00000206034,ENSG00000177257,ENSG00000255128,ENSG00000215356,ENSG00000285687
chr8	6863740	6864040	8:6863740-6864040	ENSG00000164825,ENSG00000229907,ENSG00000178287,ENSG00000255251
chr8	6864260	6864480	8:6864260-6864480	ENSG00000177306,ENSG00000239839,ENSG00000164821,ENSG00000250752,ENSG00000164825,ENSG00000233295,ENSG00000230549,ENSG00000253881,ENSG00000227013,ENSG00000229907,ENSG00000178287,ENSG00000255251
chr8	6864520	6864720	8:6864520-6864720	ENSG00000177306,ENSG00000239839,ENSG00000233531,ENSG00000164821,ENSG00000250752,ENSG00000164825,ENSG00000233295,ENSG00000230549,ENSG00000253881,ENSG00000227013,ENSG00000229907,ENSG00000178287,ENSG00000254796,ENSG00000255251
chr8	6868320	6868580	8:6868320-6868580	ENSG00000231930,ENSG00000206047,ENSG00000250752,ENSG00000164825,ENSG00000186579
chr8	6919400	6919580	8:6919400-6919580	ENSG00000239839,ENSG00000164821,ENSG00000254625,ENSG00000164822,ENSG00000250752
chr8	6928660	6928840	8:6928660-6928840	ENSG00000249005,ENSG00000164821,ENSG00000254625,ENSG00000164822,ENSG00000250752
chr8	6958200	6958380	8:6958200-6958380	ENSG00000239839,ENSG00000233531,ENSG00000233238,ENSG00000223629,ENSG00000164821,ENSG00000221305,ENSG00000255459,ENSG00000284698
chr8	7035840	7036020	8:7035840-7036020	ENSG00000284728,ENSG00000230106,ENSG00000164816,ENSG00000206042,ENSG00000234178,ENSG00000239839,ENSG00000215378,ENSG00000206047,ENSG00000206034,ENSG00000235778,ENSG00000284698
chr8	7063620	7063780	8:7063620-7063780	ENSG00000228744,ENSG00000255273,ENSG00000164816,ENSG00000239839,ENSG00000215378,ENSG00000254715
chr8	7091900	7092080	8:7091900-7092080	ENSG00000284728,ENSG00000284614,ENSG00000231930,ENSG00000214268,ENSG00000254683,ENSG00000228744,ENSG00000234120,ENSG00000284620,ENSG00000255273,ENSG00000234178,ENSG00000239839,ENSG00000233295,ENSG00000215374,ENSG00000206034,ENSG00000236125,ENSG00000254311,ENSG00000284698,ENSG00000284655,ENSG00000164871,ENSG00000177243
chr8	7092140	7092320	8:7092140-7092320	ENSG00000284728,ENSG00000284614,ENSG00000231930,ENSG00000254683,ENSG00000228744,ENSG00000234120,ENSG00000284620,ENSG00000255273,ENSG00000206034,ENSG00000284698,ENSG00000284655,ENSG00000177243
chr8	7092520	7092699	8:7092520-7092699	ENSG00000284728,ENSG00000284614,ENSG00000284620,ENSG00000255273,ENSG00000206034,ENSG00000284655
chr8	7108773	7108880	8:7108773-7108880	ENSG00000228744,ENSG00000234120,ENSG00000284620,ENSG00000221305,ENSG00000255459
chr8	7221520	7221649	8:7221520-7221649	-
chr8	7221775	7221880	8:7221775-7221880	-
chr8	7228100	7228240	8:7228100-7228240	-
chr8	7355320	7355480	8:7355320-7355480	-
chr8	7361220	7361380	8:7361220-7361380	-
chr8	7389560	7389687	8:7389560-7389687	-
chr8	7390040	7390320	8:7390040-7390320	-
chr8	7394420	7394560	8:7394420-7394560	-
chr8	7394662	7394767	8:7394662-7394767	-
chr8	7394996	7395072	8:7394996-7395072	-
chr8	7397880	7398020	8:7397880-7398020	-
chr8	7398260	7398440	8:7398260-7398440	-
chr8	7398460	7398640	8:7398460-7398640	-
chr8	7408355	7408420	8:7408355-7408420	-
chr8	7432540	7432670	8:7432540-7432670	-
chr8	7512500	7512740	8:7512500-7512740	-
chr8	7516933	7517041	8:7516933-7517041	-
chr8	7526490	7526600	8:7526490-7526600	-
chr8	7528369	7528426	8:7528369-7528426	-
chr8	7547347	7547472	8:7547347-7547472	-
chr8	7686800	7686831	8:7686800-7686831	-
chr8	7765107	7765252	8:7765107-7765252	-
chr8	7773643	7773725	8:7773643-7773725	-
chr8	7863611	7863682	8:7863611-7863682	-
chr8	7879020	7879140	8:7879020-7879140	-
chr8	7913120	7913340	8:7913120-7913340	-
chr8	7913560	7913720	8:7913560-7913720	-
chr8	7916836	7916860	8:7916836-7916860	ENSG00000215374,ENSG00000215371,ENSG00000177257,ENSG00000255128,ENSG00000229907,ENSG00000215356
chr8	7917340	7917500	8:7917340-7917500	ENSG00000215374,ENSG00000215372,ENSG00000215371,ENSG00000177257,ENSG00000255128,ENSG00000229907,ENSG00000215356,ENSG00000178287
chr8	7921600	7921800	8:7921600-7921800	ENSG00000235778,ENSG00000215372,ENSG00000215356,ENSG00000178287
chr8	7955303	7955360	8:7955303-7955360	-
chr8	7981312	7981340	8:7981312-7981340	-
chr8	8066149	8066180	8:8066149-8066180	-
chr8	8180524	8180607	8:8180524-8180607	-
chr8	8224340	8224494	8:8224340-8224494	ENSG00000173295,ENSG00000253893,ENSG00000285659,ENSG00000198129
chr8	8227380	8227729	8:8227380-8227729	ENSG00000173295,ENSG00000268955,ENSG00000253893
chr8	8227940	8228120	8:8227940-8228120	ENSG00000230045,ENSG00000255025,ENSG00000223885,ENSG00000215374,ENSG00000215371,ENSG00000253981,ENSG00000173295,ENSG00000268955,ENSG00000253893,ENSG00000249188,ENSG00000253881,ENSG00000205989,ENSG00000225327,ENSG00000237038,ENSG00000285607,ENSG00000285657,ENSG00000285720,ENSG00000285937,ENSG00000285620,ENSG00000285913,ENSG00000285814,ENSG00000176782,ENSG00000254889,ENSG00000233176,ENSG00000285765,ENSG00000285975,ENSG00000248944,ENSG00000285927,ENSG00000177243
chr8	8228220	8228640	8:8228220-8228640	ENSG00000230045,ENSG00000255025,ENSG00000223885,ENSG00000215374,ENSG00000215371,ENSG00000253981,ENSG00000173295,ENSG00000268955,ENSG00000253893,ENSG00000249188,ENSG00000205989,ENSG00000237038,ENSG00000285607,ENSG00000285657,ENSG00000285720,ENSG00000285937,ENSG00000285620,ENSG00000285913,ENSG00000285814,ENSG00000176782,ENSG00000254889,ENSG00000233176,ENSG00000285765,ENSG00000285975,ENSG00000248944,ENSG00000285927,ENSG00000177243
chr8	8229100	8229320	8:8229100-8229320	ENSG00000173295,ENSG00000253893
chr8	8243532	8243644	8:8243532-8243644	ENSG00000253981,ENSG00000173295
chr8	8247920	8248080	8:8247920-8248080	ENSG00000235778,ENSG00000253981,ENSG00000173295,ENSG00000215354
chr8	8251641	8251780	8:8251641-8251780	ENSG00000215378
chr8	8255514	8255720	8:8255514-8255720	ENSG00000285659
chr8	8258660	8258860	8:8258660-8258860	ENSG00000253981,ENSG00000285659,ENSG00000177023
chr8	8262060	8262280	8:8262060-8262280	ENSG00000253981
chr8	8263820	8264000	8:8263820-8264000	-
chr8	8268520	8268680	8:8268520-8268680	-
chr8	8273300	8273460	8:8273300-8273460	ENSG00000177306,ENSG00000286910,ENSG00000253981
chr8	8274740	8274920	8:8274740-8274920	-
chr8	8286604	8286792	8:8286604-8286792	ENSG00000254229
chr8	8289220	8289407	8:8289220-8289407	ENSG00000254229
chr8	8296020	8296260	8:8296020-8296260	-
chr8	8296380	8296580	8:8296380-8296580	ENSG00000249188
chr8	8305860	8306180	8:8305860-8306180	ENSG00000253881
chr8	8309800	8309861	8:8309800-8309861	-
chr8	8310540	8311060	8:8310540-8311060	ENSG00000215378,ENSG00000230549,ENSG00000186579
chr8	8317660	8317860	8:8317660-8317860	ENSG00000177243
chr8	8334020	8334240	8:8334020-8334240	ENSG00000284617
chr8	8337240	8337440	8:8337240-8337440	ENSG00000186599,ENSG00000187082
chr8	8340980	8341180	8:8340980-8341180	-
chr8	8346260	8346735	8:8346260-8346735	ENSG00000284606,ENSG00000284603
chr8	8346820	8347020	8:8346820-8347020	ENSG00000284606,ENSG00000284603
chr8	8347060	8347317	8:8347060-8347317	ENSG00000284606,ENSG00000284603
chr8	8348680	8349020	8:8348680-8349020	ENSG00000284606,ENSG00000284603
chr8	8352420	8352660	8:8352420-8352660	-
chr8	8373900	8374120	8:8373900-8374120	ENSG00000235778,ENSG00000275342,ENSG00000254776,ENSG00000255251,ENSG00000285659
chr8	8384820	8385000	8:8384820-8385000	ENSG00000275342,ENSG00000255378
chr8	8385080	8385720	8:8385080-8385720	ENSG00000275342
chr8	8385900	8386220	8:8385900-8386220	ENSG00000275342
chr8	8386380	8386580	8:8386380-8386580	ENSG00000275342,ENSG00000254796
chr8	8386920	8387220	8:8386920-8387220	ENSG00000275342
chr8	8394980	8395220	8:8394980-8395220	ENSG00000232039,ENSG00000249188,ENSG00000284606,ENSG00000284603
chr8	8399040	8399320	8:8399040-8399320	ENSG00000232039,ENSG00000249188,ENSG00000284606,ENSG00000284603
chr8	8411800	8411960	8:8411800-8411960	ENSG00000253505,ENSG00000177023
chr8	8428920	8429000	8:8428920-8429000	ENSG00000253505
chr8	8429320	8429680	8:8429320-8429680	ENSG00000253505
chr8	8432349	8432531	8:8432349-8432531	ENSG00000177243
chr8	8435720	8435880	8:8435720-8435880	-
chr8	8437573	8437674	8:8437573-8437674	-
chr8	8446603	8446693	8:8446603-8446693	-
chr8	8452777	8452920	8:8452777-8452920	-
chr8	8455880	8456100	8:8455880-8456100	ENSG00000230549,ENSG00000254153,ENSG00000284606,ENSG00000284603,ENSG00000253881
chr8	8483160	8483800	8:8483160-8483800	ENSG00000244427,ENSG00000253881,ENSG00000254776
chr8	8492985	8493160	8:8492985-8493160	ENSG00000178287
chr8	8493259	8493580	8:8493259-8493580	ENSG00000178287
chr8	8496680	8496887	8:8496680-8496887	-
chr8	8510780	8510952	8:8510780-8510952	-
chr8	8524620	8524900	8:8524620-8524900	ENSG00000253881,ENSG00000186572
chr8	8530605	8530797	8:8530605-8530797	ENSG00000186562
chr8	8530969	8531095	8:8530969-8531095	ENSG00000186562
chr8	8537740	8538040	8:8537740-8538040	ENSG00000253343,ENSG00000253774,ENSG00000253130,ENSG00000263616,ENSG00000186579,ENSG00000285950,ENSG00000177023
chr8	8547660	8547840	8:8547660-8547840	ENSG00000253343,ENSG00000253774,ENSG00000253130,ENSG00000254796
chr8	8548320	8548660	8:8548320-8548660	ENSG00000253343,ENSG00000253130,ENSG00000254796
chr8	8550139	8550340	8:8550139-8550340	ENSG00000253343,ENSG00000253774,ENSG00000253130
chr8	8550540	8550740	8:8550540-8550740	ENSG00000253343,ENSG00000253774,ENSG00000253130
chr8	8550880	8550941	8:8550880-8550941	ENSG00000253774
chr8	8551240	8551612	8:8551240-8551612	ENSG00000253343,ENSG00000253774,ENSG00000253130
chr8	8552580	8552764	8:8552580-8552764	ENSG00000253774
chr8	8553080	8553260	8:8553080-8553260	ENSG00000253343,ENSG00000253774,ENSG00000253130
chr8	8553360	8553512	8:8553360-8553512	ENSG00000253774
chr8	8561800	8562100	8:8561800-8562100	ENSG00000253343,ENSG00000253774,ENSG00000253130
chr8	8572920	8573120	8:8572920-8573120	ENSG00000253343,ENSG00000253130,ENSG00000263616,ENSG00000284661,ENSG00000284606
chr8	8575860	8576060	8:8575860-8576060	ENSG00000263616
chr8	8593715	8593934	8:8593715-8593934	ENSG00000263616
chr8	8599880	8600100	8:8599880-8600100	ENSG00000253343,ENSG00000253130,ENSG00000263616,ENSG00000285950,ENSG00000285659
chr8	8600720	8601080	8:8600720-8601080	ENSG00000249005,ENSG00000253343,ENSG00000253130,ENSG00000263616
chr8	8611440	8611660	8:8611440-8611660	-
chr8	8625940	8626180	8:8625940-8626180	ENSG00000285659
chr8	8627580	8627800	8:8627580-8627800	ENSG00000285659
chr8	8635377	8635516	8:8635377-8635516	-
chr8	8636034	8636185	8:8636034-8636185	-
chr8	8645517	8645665	8:8645517-8645665	-
chr8	8648800	8649000	8:8648800-8649000	ENSG00000255251
chr8	8664520	8664820	8:8664520-8664820	ENSG00000286910,ENSG00000177023
chr8	8669800	8669980	8:8669800-8669980	ENSG00000286910,ENSG00000229907
chr8	8670620	8670840	8:8670620-8670840	ENSG00000286910
chr8	8677040	8677240	8:8677040-8677240	-
chr8	8680300	8680520	8:8680300-8680520	ENSG00000284606,ENSG00000284603,ENSG00000253881
chr8	8689523	8689620	8:8689523-8689620	-
chr8	8701560	8701960	8:8701560-8701960	ENSG00000253958,ENSG00000284717
chr8	8702040	8702260	8:8702040-8702260	ENSG00000253958
chr8	8704640	8704900	8:8704640-8704900	ENSG00000253958
chr8	8707160	8707360	8:8707160-8707360	ENSG00000253958,ENSG00000284717,ENSG00000227013,ENSG00000215354,ENSG00000255378
chr8	8710380	8710560	8:8710380-8710560	ENSG00000284717
chr8	8712221	8712400	8:8712221-8712400	ENSG00000284717
chr8	8717460	8717740	8:8717460-8717740	ENSG00000284717
chr8	8717940	8718160	8:8717940-8718160	ENSG00000284717
chr8	8737000	8737200	8:8737000-8737200	ENSG00000284717
chr8	8750840	8751000	8:8750840-8751000	ENSG00000206034,ENSG00000215354,ENSG00000198129
chr8	8753080	8753340	8:8753080-8753340	-
chr8	8764000	8764200	8:8764000-8764200	ENSG00000244427
chr8	8764260	8764640	8:8764260-8764640	ENSG00000244427
chr8	8772320	8772493	8:8772320-8772493	-
chr8	8775300	8775500	8:8775300-8775500	ENSG00000254367,ENSG00000253881
chr8	8779780	8780060	8:8779780-8780060	ENSG00000254367
chr8	8783540	8783800	8:8783540-8783800	ENSG00000254367
chr8	8790860	8791080	8:8790860-8791080	ENSG00000254367
chr8	8793760	8793938	8:8793760-8793938	-
chr8	8800360	8800540	8:8800360-8800540	ENSG00000253881
chr8	8806340	8806520	8:8806340-8806520	ENSG00000206047
chr8	8821750	8821952	8:8821750-8821952	ENSG00000147324
chr8	8834300	8834480	8:8834300-8834480	-
chr8	8836980	8837240	8:8836980-8837240	-
chr8	8844253	8844493	8:8844253-8844493	-
chr8	8851312	8851640	8:8851312-8851640	-
chr8	8860620	8860800	8:8860620-8860800	ENSG00000147324,ENSG00000234749
chr8	8872040	8872280	8:8872040-8872280	-
chr8	8872500	8872760	8:8872500-8872760	ENSG00000215354
chr8	8873080	8873300	8:8873080-8873300	ENSG00000215354
chr8	8874961	8875180	8:8874961-8875180	-
chr8	8888731	8888860	8:8888731-8888860	ENSG00000147324
chr8	8889200	8889420	8:8889200-8889420	ENSG00000206034,ENSG00000147324,ENSG00000200713
chr8	8892220	8892800	8:8892220-8892800	ENSG00000147324,ENSG00000200713
chr8	8892960	8893480	8:8892960-8893480	ENSG00000147324,ENSG00000200713
chr8	8893520	8893720	8:8893520-8893720	ENSG00000147324,ENSG00000200713
chr8	8893820	8894040	8:8893820-8894040	ENSG00000147324,ENSG00000200713
chr8	8904400	8904640	8:8904400-8904640	ENSG00000230549,ENSG00000200713
chr8	8904980	8905200	8:8904980-8905200	-
chr8	8908160	8908380	8:8908160-8908380	ENSG00000200713,ENSG00000270966,ENSG00000268955,ENSG00000253881,ENSG00000164871
chr8	8914180	8914380	8:8914180-8914380	-
chr8	8917780	8918020	8:8917780-8918020	ENSG00000270966
chr8	8926032	8926161	8:8926032-8926161	ENSG00000270966,ENSG00000225725
chr8	8933060	8933420	8:8933060-8933420	ENSG00000270966,ENSG00000186572
chr8	8938652	8938713	8:8938652-8938713	ENSG00000270966
chr8	8939582	8939645	8:8939582-8939645	ENSG00000270966
chr8	8940000	8940280	8:8940000-8940280	ENSG00000270966
chr8	8942720	8942860	8:8942720-8942860	ENSG00000270966
chr8	8949900	8950060	8:8949900-8950060	ENSG00000232039,ENSG00000254796
chr8	8955600	8955772	8:8955600-8955772	ENSG00000233609,ENSG00000207244,ENSG00000178287,ENSG00000254796
chr8	8963360	8963620	8:8963360-8963620	ENSG00000233609,ENSG00000207244
chr8	8963680	8964040	8:8963680-8964040	ENSG00000233609,ENSG00000207244
chr8	8969500	8969700	8:8969500-8969700	ENSG00000233609,ENSG00000207244
chr8	8973460	8973660	8:8973460-8973660	ENSG00000215356
chr8	8973720	8973941	8:8973720-8973941	ENSG00000215356
chr8	8989420	8989580	8:8989420-8989580	-
chr8	9000011	9000099	8:9000011-9000099	-
chr8	9002680	9002960	8:9002680-9002960	ENSG00000104626,ENSG00000263407
chr8	9003460	9004080	8:9003460-9004080	ENSG00000104626
chr8	9006700	9006880	8:9006700-9006880	ENSG00000104626
chr8	9012000	9012248	8:9012000-9012248	ENSG00000240247
chr8	9013630	9013900	8:9013630-9013900	ENSG00000240247
chr8	9014040	9014320	8:9014040-9014320	ENSG00000240247,ENSG00000104626
chr8	9022780	9023080	8:9022780-9023080	-
chr8	9023140	9023360	8:9023140-9023360	-
chr8	9026256	9026440	8:9026256-9026440	ENSG00000104626,ENSG00000263407
chr8	9029900	9030080	8:9029900-9030080	ENSG00000104626,ENSG00000263407
chr8	9057420	9057700	8:9057420-9057700	ENSG00000263407
chr8	9058060	9058380	8:9058060-9058380	ENSG00000263407
chr8	9065820	9066000	8:9065820-9066000	ENSG00000263407,ENSG00000239078,ENSG00000173281,ENSG00000254340,ENSG00000248538,ENSG00000254776
chr8	9070566	9070705	8:9070566-9070705	ENSG00000239078
chr8	9074920	9075180	8:9074920-9075180	ENSG00000263407,ENSG00000239078,ENSG00000197334,ENSG00000254340,ENSG00000253252,ENSG00000254091,ENSG00000207415,ENSG00000253881,ENSG00000254776
chr8	9077606	9077814	8:9077606-9077814	ENSG00000239078
chr8	9082240	9082420	8:9082240-9082420	ENSG00000263407,ENSG00000239078,ENSG00000197334,ENSG00000254340,ENSG00000253252,ENSG00000249188
chr8	9087960	9088120	8:9087960-9088120	ENSG00000233132,ENSG00000197334,ENSG00000254311
chr8	9088680	9088900	8:9088680-9088900	ENSG00000233132,ENSG00000197334,ENSG00000254311
chr8	9135291	9135560	8:9135291-9135560	ENSG00000254340,ENSG00000284661,ENSG00000198129
chr8	9135620	9136020	8:9135620-9136020	ENSG00000254340,ENSG00000284661,ENSG00000198129
chr8	9136080	9136660	8:9136080-9136660	ENSG00000254340,ENSG00000284661,ENSG00000284606,ENSG00000198129
chr8	9147794	9148028	8:9147794-9148028	ENSG00000254340,ENSG00000254311
chr8	9148280	9148460	8:9148280-9148460	ENSG00000249005,ENSG00000173281,ENSG00000254340,ENSG00000248538,ENSG00000254311
chr8	9150000	9150220	8:9150000-9150220	ENSG00000173281,ENSG00000248538,ENSG00000279949,ENSG00000285950,ENSG00000177243
chr8	9150353	9150560	8:9150353-9150560	ENSG00000173281,ENSG00000254340,ENSG00000248538,ENSG00000279949,ENSG00000285950,ENSG00000285659,ENSG00000177243
chr8	9150620	9150900	8:9150620-9150900	ENSG00000263407,ENSG00000173281,ENSG00000254340,ENSG00000248538,ENSG00000279949,ENSG00000253252,ENSG00000254091,ENSG00000207415,ENSG00000285950,ENSG00000285659,ENSG00000177243
chr8	9150960	9151280	8:9150960-9151280	ENSG00000173281,ENSG00000248538,ENSG00000279949,ENSG00000285950,ENSG00000177243
chr8	9151580	9151780	8:9151580-9151780	ENSG00000263407,ENSG00000173281,ENSG00000254340,ENSG00000248538,ENSG00000279949,ENSG00000253252,ENSG00000285950,ENSG00000285659,ENSG00000177243
chr8	9152734	9152899	8:9152734-9152899	-
chr8	9153060	9153274	8:9153060-9153274	-
chr8	9157940	9158140	8:9157940-9158140	ENSG00000173281,ENSG00000248538,ENSG00000279949
chr8	9158220	9158540	8:9158220-9158540	ENSG00000279949
chr8	9158740	9158880	8:9158740-9158880	ENSG00000279949
chr8	9164562	9164760	8:9164562-9164760	ENSG00000279949
chr8	9164800	9165040	8:9164800-9165040	ENSG00000279949
chr8	9188048	9188260	8:9188048-9188260	ENSG00000248538,ENSG00000253252
chr8	9190520	9190780	8:9190520-9190780	ENSG00000214268,ENSG00000248538,ENSG00000253252
chr8	9202917	9202975	8:9202917-9202975	-
chr8	9235537	9235590	8:9235537-9235590	ENSG00000254091
chr8	9255320	9255423	8:9255320-9255423	ENSG00000253887,ENSG00000164871
chr8	9260240	9260440	8:9260240-9260440	ENSG00000254091,ENSG00000253887,ENSG00000207415
chr8	9266480	9266740	8:9266480-9266740	ENSG00000254091,ENSG00000253887,ENSG00000207415
chr8	9317060	9317260	8:9317060-9317260	ENSG00000248538,ENSG00000207415
chr8	9318140	9318440	8:9318140-9318440	ENSG00000248538,ENSG00000207415
chr8	9320660	9320863	8:9320660-9320863	-
chr8	9338360	9338460	8:9338360-9338460	-
chr8	9369100	9369260	8:9369100-9369260	ENSG00000207415,ENSG00000253735,ENSG00000254237,ENSG00000201815,ENSG00000254311,ENSG00000186579
chr8	9420625	9421135	8:9420625-9421135	ENSG00000254237
chr8	9448640	9448840	8:9448640-9448840	ENSG00000254237,ENSG00000249050,ENSG00000198129
chr8	9456144	9456214	8:9456144-9456214	ENSG00000249050
chr8	9460760	9460940	8:9460760-9460940	ENSG00000249050
chr8	9517560	9517840	8:9517560-9517840	ENSG00000177306
chr8	9555680	9555960	8:9555680-9555960	ENSG00000207415,ENSG00000254237,ENSG00000207701,ENSG00000173273,ENSG00000272267,ENSG00000198129
chr8	9556380	9556880	8:9556380-9556880	ENSG00000173273,ENSG00000272267
chr8	9557069	9557250	8:9557069-9557250	-
chr8	9559564	9559728	8:9559564-9559728	-
chr8	9568220	9568420	8:9568220-9568420	ENSG00000173273
chr8	9577880	9578200	8:9577880-9578200	ENSG00000173273
chr8	9585820	9585980	8:9585820-9585980	-
chr8	9591820	9592020	8:9591820-9592020	ENSG00000255211
chr8	9592280	9592540	8:9592280-9592540	ENSG00000255211
chr8	9592770	9592824	8:9592770-9592824	ENSG00000255211
chr8	9606187	9606332	8:9606187-9606332	-
chr8	9608182	9608448	8:9608182-9608448	-
chr8	9608820	9609000	8:9608820-9609000	-
chr8	9613960	9614080	8:9613960-9614080	-
chr8	9614180	9614222	8:9614180-9614222	-
chr8	9614332	9614421	8:9614332-9614421	-
chr8	9614960	9615180	8:9614960-9615180	ENSG00000284614,ENSG00000173273,ENSG00000284661,ENSG00000284606
chr8	9632120	9632320	8:9632120-9632320	-
chr8	9633800	9634000	8:9633800-9634000	ENSG00000255251
chr8	9634412	9634584	8:9634412-9634584	-
chr8	9650637	9650792	8:9650637-9650792	ENSG00000252029,ENSG00000253697
chr8	9651600	9651780	8:9651600-9651780	ENSG00000252029,ENSG00000230549,ENSG00000253697
chr8	9652710	9652896	8:9652710-9652896	ENSG00000252029,ENSG00000253697
chr8	9670671	9670875	8:9670671-9670875	-
chr8	9677060	9677260	8:9677060-9677260	ENSG00000173273
chr8	9681408	9681572	8:9681408-9681572	ENSG00000255052
chr8	9695860	9696040	8:9695860-9696040	ENSG00000284606,ENSG00000284603
chr8	9703400	9703600	8:9703400-9703600	-
chr8	9704260	9704411	8:9704260-9704411	-
chr8	9717540	9717700	8:9717540-9717700	-
chr8	9719669	9719747	8:9719669-9719747	-
chr8	9744480	9744700	8:9744480-9744700	ENSG00000207701
chr8	9760600	9760780	8:9760600-9760780	ENSG00000207701,ENSG00000186579
chr8	9776100	9776320	8:9776100-9776320	ENSG00000207701,ENSG00000173273
chr8	9803961	9804054	8:9803961-9804054	-
chr8	9829500	9829720	8:9829500-9829720	ENSG00000253735,ENSG00000254237,ENSG00000207701,ENSG00000177243
chr8	9830227	9830341	8:9830227-9830341	-
chr8	9830980	9831280	8:9830980-9831280	-
chr8	9853768	9853830	8:9853768-9853830	-
chr8	9860815	9860880	8:9860815-9860880	-
chr8	9898215	9898394	8:9898215-9898394	ENSG00000284321,ENSG00000253230,ENSG00000227013,ENSG00000255378
chr8	9899300	9899580	8:9899300-9899580	ENSG00000284321,ENSG00000253230,ENSG00000227013,ENSG00000255378,ENSG00000285950
chr8	9899960	9900109	8:9899960-9900109	ENSG00000284321,ENSG00000253230
chr8	9905156	9905242	8:9905156-9905242	ENSG00000284321,ENSG00000253230
chr8	9906565	9906618	8:9906565-9906618	ENSG00000284321,ENSG00000253230
chr8	9933700	9933940	8:9933700-9933940	ENSG00000254796
chr8	9950000	9950180	8:9950000-9950180	ENSG00000215339,ENSG00000215354
chr8	9995780	9996020	8:9995780-9996020	-
chr8	10009141	10009283	8:10009141-10009283	-
chr8	10041680	10041940	8:10041680-10041940	ENSG00000175806,ENSG00000260093,ENSG00000286622
chr8	10042000	10042340	8:10042000-10042340	-
chr8	10054180	10054360	8:10054180-10054360	ENSG00000175806,ENSG00000260093,ENSG00000286622
chr8	10054640	10054840	8:10054640-10054840	ENSG00000175806,ENSG00000260093,ENSG00000286622,ENSG00000215354
chr8	10055580	10055760	8:10055580-10055760	ENSG00000175806,ENSG00000260093,ENSG00000286622
chr8	10083483	10083560	8:10083483-10083560	ENSG00000254715
chr8	10087140	10087391	8:10087140-10087391	-
chr8	10089920	10090160	8:10089920-10090160	ENSG00000175806
chr8	10107600	10107800	8:10107600-10107800	-
chr8	10128720	10128960	8:10128720-10128960	-
chr8	10132920	10133080	8:10132920-10133080	-
chr8	10138600	10138880	8:10138600-10138880	ENSG00000285675,ENSG00000215354
chr8	10139040	10139280	8:10139040-10139280	-
chr8	10152320	10152540	8:10152320-10152540	ENSG00000253678,ENSG00000207128,ENSG00000285237,ENSG00000253641,ENSG00000285675
chr8	10167220	10167390	8:10167220-10167390	-
chr8	10168580	10168760	8:10168580-10168760	-
chr8	10173520	10173720	8:10173520-10173720	ENSG00000215354
chr8	10184993	10185090	8:10184993-10185090	-
chr8	10192460	10192660	8:10192460-10192660	ENSG00000268955
chr8	10214384	10214640	8:10214384-10214640	-
chr8	10220360	10220500	8:10220360-10220500	-
chr8	10220943	10221255	8:10220943-10221255	-
chr8	10229655	10229820	8:10229655-10229820	-
chr8	10255120	10255300	8:10255120-10255300	-
chr8	10265420	10265600	8:10265420-10265600	-
chr8	10273960	10274140	8:10273960-10274140	ENSG00000252535,ENSG00000285606
chr8	10279740	10279960	8:10279740-10279960	ENSG00000285606
chr8	10287880	10288080	8:10287880-10288080	ENSG00000255052,ENSG00000285606
chr8	10290400	10290580	8:10290400-10290580	-
chr8	10325520	10325840	8:10325520-10325840	-
chr8	10325880	10326100	8:10325880-10326100	-
chr8	10332820	10333000	8:10332820-10333000	ENSG00000249848,ENSG00000175806
chr8	10334400	10334740	8:10334400-10334740	ENSG00000249848,ENSG00000175806
chr8	10334800	10335000	8:10334800-10335000	ENSG00000253678,ENSG00000272505,ENSG00000207128,ENSG00000285237,ENSG00000253641,ENSG00000249848,ENSG00000175806
chr8	10352880	10353210	8:10352880-10353210	-
chr8	10360764	10360940	8:10360764-10360940	-
chr8	10365200	10365400	8:10365200-10365400	ENSG00000250794,ENSG00000255556,ENSG00000253678,ENSG00000272505,ENSG00000207128,ENSG00000285237,ENSG00000253641
chr8	10366300	10366500	8:10366300-10366500	ENSG00000255556
chr8	10368911	10369074	8:10368911-10369074	ENSG00000255556
chr8	10376020	10376320	8:10376020-10376320	ENSG00000250794,ENSG00000253678,ENSG00000272505,ENSG00000207128,ENSG00000285237,ENSG00000253641,ENSG00000227013
chr8	10392238	10392420	8:10392238-10392420	-
chr8	10395520	10395720	8:10395520-10395720	ENSG00000255549,ENSG00000251402,ENSG00000253678,ENSG00000272505,ENSG00000207128,ENSG00000285237,ENSG00000253641
chr8	10417860	10418020	8:10417860-10418020	ENSG00000251402,ENSG00000253678,ENSG00000272505,ENSG00000184647,ENSG00000207128,ENSG00000285237,ENSG00000253641,ENSG00000261451
chr8	10425260	10425400	8:10425260-10425400	ENSG00000215339,ENSG00000253678,ENSG00000272505,ENSG00000207128,ENSG00000285237,ENSG00000253641,ENSG00000261451
chr8	10510300	10510480	8:10510300-10510480	ENSG00000253678,ENSG00000253649,ENSG00000272505,ENSG00000184647,ENSG00000207128,ENSG00000285237,ENSG00000253641
chr8	10545860	10546060	8:10545860-10546060	ENSG00000253678,ENSG00000253649,ENSG00000272505,ENSG00000184647,ENSG00000207128,ENSG00000285237,ENSG00000253641
chr8	10548120	10548340	8:10548120-10548340	ENSG00000253649,ENSG00000184647
chr8	10555259	10555334	8:10555259-10555334	-
chr8	10561227	10561325	8:10561227-10561325	-
chr8	10587380	10587560	8:10587380-10587560	ENSG00000263762,ENSG00000171060,ENSG00000283210
chr8	10590240	10590400	8:10590240-10590400	ENSG00000237215,ENSG00000184647,ENSG00000263762,ENSG00000171060,ENSG00000283210
chr8	10598540	10598760	8:10598540-10598760	-
chr8	10630420	10630560	8:10630420-10630560	-
chr8	10653073	10653325	8:10653073-10653325	ENSG00000183638,ENSG00000263762,ENSG00000171060
chr8	10690960	10691140	8:10690960-10691140	ENSG00000263762,ENSG00000171060,ENSG00000212433
chr8	10698588	10698874	8:10698588-10698874	ENSG00000263762,ENSG00000171060,ENSG00000212433
chr8	10729860	10730320	8:10729860-10730320	ENSG00000171056,ENSG00000248896
chr8	10730380	10730880	8:10730380-10730880	ENSG00000171056,ENSG00000248896
chr8	10731402	10731554	8:10731402-10731554	ENSG00000171056,ENSG00000248896
chr8	10731824	10732058	8:10731824-10732058	ENSG00000171056,ENSG00000248896
chr8	10732940	10733180	8:10732940-10733180	ENSG00000171056,ENSG00000248896
chr8	10733474	10733672	8:10733474-10733672	ENSG00000171056,ENSG00000248896
chr8	10734120	10734360	8:10734120-10734360	ENSG00000171056,ENSG00000248896
chr8	10734540	10734720	8:10734540-10734720	ENSG00000171056,ENSG00000248896
chr8	10776940	10777220	8:10776940-10777220	ENSG00000215343
chr8	10779140	10779320	8:10779140-10779320	ENSG00000215343
chr8	10783800	10783934	8:10783800-10783934	-
chr8	10788791	10788941	8:10788791-10788941	-
chr8	10789480	10789720	8:10789480-10789720	-
chr8	10793740	10793960	8:10793740-10793960	ENSG00000263762,ENSG00000171060
chr8	10798540	10798720	8:10798540-10798720	-
chr8	10798800	10798980	8:10798800-10798980	-
chr8	10799880	10800080	8:10799880-10800080	ENSG00000263762,ENSG00000171060
chr8	10816160	10816320	8:10816160-10816320	-
chr8	10824480	10824700	8:10824480-10824700	ENSG00000283210
chr8	10825420	10825600	8:10825420-10825600	ENSG00000253695,ENSG00000272505,ENSG00000184647,ENSG00000263762,ENSG00000171060,ENSG00000258724,ENSG00000254093,ENSG00000283210
chr8	10838960	10839160	8:10838960-10839160	ENSG00000253695,ENSG00000184647,ENSG00000263762,ENSG00000258724,ENSG00000254093,ENSG00000283210
chr8	10839800	10840060	8:10839800-10840060	ENSG00000253695,ENSG00000272505,ENSG00000184647,ENSG00000263762,ENSG00000171060,ENSG00000258724,ENSG00000254093,ENSG00000283210
chr8	10845232	10845350	8:10845232-10845350	ENSG00000255556,ENSG00000253695
chr8	10850520	10850720	8:10850520-10850720	ENSG00000280294
chr8	10850900	10851140	8:10850900-10851140	ENSG00000280294
chr8	10878917	10878978	8:10878917-10878978	-
chr8	10879280	10879460	8:10879280-10879460	-
chr8	10891855	10891948	8:10891855-10891948	-
chr8	10928500	10928720	8:10928500-10928720	ENSG00000232948,ENSG00000249316,ENSG00000236827,ENSG00000207600
chr8	10961310	10961365	8:10961310-10961365	-
chr8	10972340	10972500	8:10972340-10972500	-
chr8	10977280	10977440	8:10977280-10977440	-
chr8	10990280	10990480	8:10990280-10990480	ENSG00000207600
chr8	10991244	10991417	8:10991244-10991417	-
chr8	11014230	11014440	8:11014230-11014440	-
chr8	11015000	11016260	8:11015000-11016260	ENSG00000145002,ENSG00000207600
chr8	11016480	11016760	8:11016480-11016760	ENSG00000145002,ENSG00000251402,ENSG00000255495,ENSG00000186523,ENSG00000207600
chr8	11049900	11050140	8:11049900-11050140	ENSG00000270074,ENSG00000207600
chr8	11059400	11059600	8:11059400-11059600	ENSG00000284663,ENSG00000284746,ENSG00000254839,ENSG00000207600
chr8	11059900	11060120	8:11059900-11060120	ENSG00000254839
chr8	11065133	11065226	8:11065133-11065226	ENSG00000254839
chr8	11066130	11066260	8:11066130-11066260	ENSG00000254839
chr8	11067080	11067280	8:11067080-11067280	ENSG00000249889,ENSG00000205879,ENSG00000252029,ENSG00000255310,ENSG00000269918,ENSG00000254839,ENSG00000207600
chr8	11073816	11073900	8:11073816-11073900	ENSG00000254839
chr8	11081579	11081640	8:11081579-11081640	ENSG00000255310,ENSG00000269918
chr8	11092520	11092700	8:11092520-11092700	ENSG00000254556,ENSG00000254936,ENSG00000255310,ENSG00000269918,ENSG00000207600
chr8	11113460	11113680	8:11113460-11113680	ENSG00000215343,ENSG00000255310,ENSG00000269918
chr8	11129048	11129215	8:11129048-11129215	ENSG00000215343,ENSG00000254556,ENSG00000254936
chr8	11131197	11131278	8:11131197-11131278	ENSG00000254556,ENSG00000254936
chr8	11144425	11144593	8:11144425-11144593	ENSG00000254556
chr8	11168900	11169080	8:11168900-11169080	ENSG00000231965
chr8	11172762	11172887	8:11172762-11172887	ENSG00000242296,ENSG00000231965
chr8	11177808	11177947	8:11177808-11177947	ENSG00000231965
chr8	11178145	11178280	8:11178145-11178280	ENSG00000231965
chr8	11187940	11188180	8:11187940-11188180	ENSG00000145002,ENSG00000231965
chr8	11188300	11188600	8:11188300-11188600	ENSG00000231965
chr8	11197400	11197600	8:11197400-11197600	ENSG00000254700,ENSG00000270076,ENSG00000231965,ENSG00000171044
chr8	11198618	11198840	8:11198618-11198840	ENSG00000254700,ENSG00000270076,ENSG00000171044
chr8	11199120	11199360	8:11199120-11199360	ENSG00000270076,ENSG00000171044
chr8	11199600	11199880	8:11199600-11199880	-
chr8	11200000	11200520	8:11200000-11200520	ENSG00000270076,ENSG00000171044
chr8	11200780	11201260	8:11200780-11201260	ENSG00000227888,ENSG00000270076,ENSG00000171044
chr8	11201400	11201640	8:11201400-11201640	ENSG00000227888,ENSG00000270076,ENSG00000231965,ENSG00000171044
chr8	11201760	11201980	8:11201760-11201980	ENSG00000227888,ENSG00000270076,ENSG00000231965,ENSG00000171044
chr8	11209940	11210120	8:11209940-11210120	-
chr8	11247000	11247160	8:11247000-11247160	ENSG00000239315,ENSG00000236827
chr8	11262060	11262280	8:11262060-11262280	ENSG00000239315,ENSG00000236827
chr8	11279580	11279780	8:11279580-11279780	ENSG00000104643,ENSG00000249316,ENSG00000239315,ENSG00000236827
chr8	11284340	11284560	8:11284340-11284560	ENSG00000254527,ENSG00000255495,ENSG00000186523,ENSG00000242483,ENSG00000177710,ENSG00000246477,ENSG00000104643,ENSG00000280273,ENSG00000249316,ENSG00000239315,ENSG00000236827
chr8	11284660	11284880	8:11284660-11284880	ENSG00000254527,ENSG00000255495,ENSG00000186523,ENSG00000177710,ENSG00000104643,ENSG00000280273,ENSG00000249316,ENSG00000239315,ENSG00000236827
chr8	11284980	11285260	8:11284980-11285260	ENSG00000104643,ENSG00000280273,ENSG00000249316
chr8	11285600	11285880	8:11285600-11285880	ENSG00000104643,ENSG00000280273
chr8	11304480	11304680	8:11304480-11304680	ENSG00000177710
chr8	11315420	11315597	8:11315420-11315597	ENSG00000177710,ENSG00000246477
chr8	11316000	11316180	8:11316000-11316180	ENSG00000177710,ENSG00000246477
chr8	11323900	11324120	8:11323900-11324120	ENSG00000177710,ENSG00000246477
chr8	11343189	11343374	8:11343189-11343374	ENSG00000255020,ENSG00000154316,ENSG00000177710
chr8	11347300	11347660	8:11347300-11347660	ENSG00000254623,ENSG00000242483,ENSG00000255020,ENSG00000154316,ENSG00000177710
chr8	11347720	11348440	8:11347720-11348440	ENSG00000255020,ENSG00000154316,ENSG00000177710
chr8	11361820	11362020	8:11361820-11362020	ENSG00000242483,ENSG00000184608,ENSG00000154316
chr8	11409520	11409680	8:11409520-11409680	ENSG00000199368,ENSG00000242483,ENSG00000184608
chr8	11410343	11410483	8:11410343-11410483	-
chr8	11411600	11411760	8:11411600-11411760	ENSG00000215339,ENSG00000252535,ENSG00000237215,ENSG00000255495,ENSG00000186523,ENSG00000255016,ENSG00000269954,ENSG00000199368,ENSG00000242483,ENSG00000184608,ENSG00000177710
chr8	11413800	11413980	8:11413800-11413980	ENSG00000199368,ENSG00000242483,ENSG00000184608
chr8	11421780	11421940	8:11421780-11421940	ENSG00000237215,ENSG00000255495,ENSG00000186523,ENSG00000254700
chr8	11422139	11422263	8:11422139-11422263	ENSG00000254700
chr8	11423880	11423915	8:11423880-11423915	ENSG00000254700
chr8	11429400	11429580	8:11429400-11429580	-
chr8	11429980	11430200	8:11429980-11430200	ENSG00000215339,ENSG00000254623,ENSG00000252535
chr8	11431920	11432140	8:11431920-11432140	ENSG00000215339,ENSG00000254623,ENSG00000252535
chr8	11439860	11440020	8:11439860-11440020	-
chr8	11448660	11448840	8:11448660-11448840	ENSG00000237215,ENSG00000154319
chr8	11457020	11457320	8:11457020-11457320	ENSG00000233050
chr8	11457920	11458200	8:11457920-11458200	ENSG00000233050
chr8	11464780	11465000	8:11464780-11465000	ENSG00000154319
chr8	11465500	11465740	8:11465500-11465740	ENSG00000154319
chr8	11465920	11466200	8:11465920-11466200	ENSG00000154319
chr8	11466560	11466960	8:11466560-11466960	ENSG00000252535,ENSG00000154319
chr8	11467020	11467460	8:11467020-11467460	ENSG00000154319
chr8	11467480	11467860	8:11467480-11467860	ENSG00000154319
chr8	11474240	11474580	8:11474240-11474580	ENSG00000154319
chr8	11474640	11474820	8:11474640-11474820	ENSG00000252535,ENSG00000284957,ENSG00000154319,ENSG00000199368
chr8	11476049	11476220	8:11476049-11476220	ENSG00000284957,ENSG00000154319
chr8	11479720	11479960	8:11479720-11479960	ENSG00000237215,ENSG00000284957,ENSG00000154319,ENSG00000242483
chr8	11480180	11480480	8:11480180-11480480	ENSG00000136573,ENSG00000284957
chr8	11481020	11481260	8:11481020-11481260	ENSG00000136573,ENSG00000284957,ENSG00000154319
chr8	11481820	11482000	8:11481820-11482000	ENSG00000136573,ENSG00000284957
chr8	11492100	11492300	8:11492100-11492300	ENSG00000136573
chr8	11492530	11492766	8:11492530-11492766	ENSG00000136573
chr8	11496480	11496632	8:11496480-11496632	ENSG00000136573
chr8	11499460	11499720	8:11499460-11499720	ENSG00000136573
chr8	11510260	11510480	8:11510260-11510480	-
chr8	11510880	11511200	8:11510880-11511200	ENSG00000237215,ENSG00000255052,ENSG00000254817,ENSG00000199368,ENSG00000242483
chr8	11511443	11511580	8:11511443-11511580	-
chr8	11515920	11516300	8:11515920-11516300	ENSG00000254623,ENSG00000254817,ENSG00000199368,ENSG00000242483
chr8	11553820	11553980	8:11553820-11553980	ENSG00000284746,ENSG00000269954,ENSG00000136573
chr8	11558920	11558975	8:11558920-11558975	ENSG00000269954
chr8	11564660	11564840	8:11564660-11564840	ENSG00000145002,ENSG00000237215,ENSG00000254817,ENSG00000255016,ENSG00000206014,ENSG00000254948,ENSG00000286985,ENSG00000170983,ENSG00000269954,ENSG00000136573
chr8	11566244	11566348	8:11566244-11566348	-
chr8	11567200	11567380	8:11567200-11567380	ENSG00000249889,ENSG00000205879,ENSG00000286985,ENSG00000170983,ENSG00000269954,ENSG00000136573
chr8	11567750	11567817	8:11567750-11567817	-
chr8	11571840	11572011	8:11571840-11572011	ENSG00000170983
chr8	11589540	11589700	8:11589540-11589700	ENSG00000254700,ENSG00000286985,ENSG00000170983
chr8	11593800	11594020	8:11593800-11594020	ENSG00000286985,ENSG00000170983
chr8	11601578	11601766	8:11601578-11601766	-
chr8	11605867	11606011	8:11605867-11606011	-
chr8	11616400	11616620	8:11616400-11616620	ENSG00000286985
chr8	11619400	11619540	8:11619400-11619540	ENSG00000286985
chr8	11642465	11642644	8:11642465-11642644	ENSG00000286985
chr8	11671400	11671640	8:11671400-11671640	ENSG00000215339,ENSG00000136574,ENSG00000286985
chr8	11692440	11692620	8:11692440-11692620	ENSG00000136574
chr8	11692960	11693045	8:11692960-11693045	ENSG00000136574
chr8	11693060	11693180	8:11693060-11693180	ENSG00000136574
chr8	11704386	11704558	8:11704386-11704558	ENSG00000136574
chr8	11705280	11705400	8:11705280-11705400	ENSG00000136574
chr8	11717720	11717908	8:11717720-11717908	ENSG00000237215
chr8	11726930	11727040	8:11726930-11727040	-
chr8	11746400	11746580	8:11746400-11746580	ENSG00000254948,ENSG00000136574,ENSG00000286985,ENSG00000170983
chr8	11750620	11750780	8:11750620-11750780	ENSG00000136574
chr8	11761780	11761960	8:11761780-11761960	ENSG00000154328,ENSG00000136574
chr8	11762360	11762602	8:11762360-11762602	ENSG00000154328,ENSG00000136574
chr8	11764300	11764473	8:11764300-11764473	ENSG00000154328,ENSG00000136574
chr8	11765500	11765740	8:11765500-11765740	ENSG00000255495,ENSG00000186523,ENSG00000287755,ENSG00000206014,ENSG00000254948,ENSG00000154328
chr8	11769560	11769800	8:11769560-11769800	ENSG00000255495,ENSG00000186523,ENSG00000287755,ENSG00000206014,ENSG00000254948,ENSG00000255144,ENSG00000154328
chr8	11769980	11770480	8:11769980-11770480	ENSG00000251402,ENSG00000252535,ENSG00000154328
chr8	11778520	11778697	8:11778520-11778697	-
chr8	11783320	11783500	8:11783320-11783500	ENSG00000227203,ENSG00000154328
chr8	11788140	11788360	8:11788140-11788360	ENSG00000227203,ENSG00000154328
chr8	11795484	11795820	8:11795484-11795820	ENSG00000227203
chr8	11795860	11796040	8:11795860-11796040	ENSG00000255046,ENSG00000079459,ENSG00000227203
chr8	11796060	11796400	8:11796060-11796400	ENSG00000255046,ENSG00000079459,ENSG00000227203
chr8	11796501	11796658	8:11796501-11796658	ENSG00000227203
chr8	11802440	11802720	8:11802440-11802720	ENSG00000254948,ENSG00000255046,ENSG00000079459,ENSG00000227203,ENSG00000154328
chr8	11803140	11803460	8:11803140-11803460	ENSG00000255046,ENSG00000079459,ENSG00000227203
chr8	11803600	11803800	8:11803600-11803800	ENSG00000255046,ENSG00000079459
chr8	11804160	11804360	8:11804160-11804360	-
chr8	11804969	11805061	8:11804969-11805061	-
chr8	11806640	11806800	8:11806640-11806800	-
chr8	11807400	11807600	8:11807400-11807600	-
chr8	11807640	11808060	8:11807640-11808060	-
chr8	11808240	11808480	8:11808240-11808480	ENSG00000255046,ENSG00000079459
chr8	11808920	11809160	8:11808920-11809160	ENSG00000255046,ENSG00000079459
chr8	11841080	11841540	8:11841080-11841540	-
chr8	11845820	11846000	8:11845820-11846000	-
chr8	11848720	11848960	8:11848720-11848960	-
chr8	11849580	11849678	8:11849580-11849678	-
chr8	11854000	11854220	8:11854000-11854220	ENSG00000227888,ENSG00000254948,ENSG00000164733
chr8	11862580	11862820	8:11862580-11862820	ENSG00000164733
chr8	11864100	11864300	8:11864100-11864300	ENSG00000164733
chr8	11864500	11864760	8:11864500-11864760	-
chr8	11864920	11865120	8:11864920-11865120	ENSG00000164733
chr8	11867260	11867460	8:11867260-11867460	ENSG00000164733
chr8	11867580	11867780	8:11867580-11867780	ENSG00000164733
chr8	11868026	11868220	8:11868026-11868220	ENSG00000164733
chr8	11874980	11875180	8:11874980-11875180	ENSG00000255495,ENSG00000186523,ENSG00000164733
chr8	11877120	11877340	8:11877120-11877340	ENSG00000255495,ENSG00000186523,ENSG00000164733
chr8	11877820	11877980	8:11877820-11877980	ENSG00000255495,ENSG00000186523,ENSG00000164733
chr8	11883842	11883952	8:11883842-11883952	-
chr8	11891640	11891840	8:11891640-11891840	ENSG00000255144
chr8	11892053	11892167	8:11892053-11892167	ENSG00000255144
chr8	11902300	11902560	8:11902300-11902560	ENSG00000206014,ENSG00000254948,ENSG00000255144,ENSG00000164733,ENSG00000154328
chr8	11911897	11912053	8:11911897-11912053	ENSG00000254948
chr8	11943720	11943920	8:11943720-11943920	ENSG00000215339,ENSG00000287798,ENSG00000287755,ENSG00000206014,ENSG00000254948
chr8	11944190	11944280	8:11944190-11944280	ENSG00000287755
chr8	11955320	11955460	8:11955320-11955460	ENSG00000287798
chr8	11955600	11955940	8:11955600-11955940	ENSG00000205884,ENSG00000287798,ENSG00000206014
chr8	11957806	11957900	8:11957806-11957900	ENSG00000287798
chr8	11958300	11958440	8:11958300-11958440	ENSG00000287798
chr8	11958960	11959160	8:11958960-11959160	ENSG00000250794,ENSG00000237215,ENSG00000205884,ENSG00000287798,ENSG00000287755,ENSG00000206014,ENSG00000254948
chr8	11970600	11970758	8:11970600-11970758	ENSG00000205884
chr8	11986400	11986580	8:11986400-11986580	ENSG00000232948,ENSG00000254817,ENSG00000255016,ENSG00000254507,ENSG00000255174,ENSG00000205882,ENSG00000205883,ENSG00000205884
chr8	11986892	11987037	8:11986892-11987037	ENSG00000205883
chr8	11995092	11995153	8:11995092-11995153	ENSG00000254507,ENSG00000255174,ENSG00000205882
chr8	11995240	11995480	8:11995240-11995480	ENSG00000237215,ENSG00000254507,ENSG00000255174,ENSG00000205882
chr8	12015100	12015280	8:12015100-12015280	ENSG00000252535,ENSG00000237215,ENSG00000254817,ENSG00000255016,ENSG00000284610,ENSG00000254507,ENSG00000205884
chr8	12115920	12116120	8:12115920-12116120	ENSG00000223443,ENSG00000226430,ENSG00000254923,ENSG00000255052
chr8	12141659	12141780	8:12141659-12141780	-
chr8	12144120	12144245	8:12144120-12144245	-
chr8	12144440	12144600	8:12144440-12144600	-
chr8	12148880	12149246	8:12148880-12149246	-
chr8	12182380	12182520	8:12182380-12182520	-
chr8	12182680	12182730	8:12182680-12182730	-
chr8	12194162	12194260	8:12194162-12194260	-
chr8	12194560	12194687	8:12194560-12194687	-
chr8	12206784	12206887	8:12206784-12206887	-
chr8	12298080	12298188	8:12298080-12298188	-
chr8	12383880	12384040	8:12383880-12384040	-
chr8	12391200	12391580	8:12391200-12391580	-
chr8	12424706	12424800	8:12424706-12424800	-
chr8	12434871	12434937	8:12434871-12434937	-
chr8	12436561	12436651	8:12436561-12436651	-
chr8	12437182	12437320	8:12437182-12437320	-
chr8	12449751	12449900	8:12449751-12449900	-
chr8	12466494	12466520	8:12466494-12466520	-
chr8	12483980	12484131	8:12483980-12484131	-
chr8	12546391	12546540	8:12546391-12546540	-
chr8	12560160	12560320	8:12560160-12560320	-
chr8	12659380	12659560	8:12659380-12659560	ENSG00000177400,ENSG00000254581,ENSG00000284613,ENSG00000284724,ENSG00000255253,ENSG00000244289,ENSG00000283674,ENSG00000227888
chr8	12665077	12665208	8:12665077-12665208	ENSG00000284613
chr8	12665520	12665720	8:12665520-12665720	ENSG00000254724,ENSG00000254917,ENSG00000177400,ENSG00000254581,ENSG00000284613,ENSG00000284724,ENSG00000255253,ENSG00000244289,ENSG00000284746,ENSG00000255122,ENSG00000283674,ENSG00000250794,ENSG00000251402,ENSG00000232948,ENSG00000249889,ENSG00000205879,ENSG00000255052
chr8	12721320	12721520	8:12721320-12721520	ENSG00000283523,ENSG00000266206,ENSG00000154359,ENSG00000264512,ENSG00000254724,ENSG00000254917,ENSG00000177400
chr8	12726620	12726840	8:12726620-12726840	ENSG00000283523,ENSG00000266206,ENSG00000154359,ENSG00000264512,ENSG00000254724,ENSG00000254917,ENSG00000177400,ENSG00000254581,ENSG00000244289,ENSG00000283674,ENSG00000145002,ENSG00000254866
chr8	12726920	12727320	8:12726920-12727320	ENSG00000283523,ENSG00000266206,ENSG00000154359,ENSG00000264512,ENSG00000254724,ENSG00000145002
chr8	12727400	12727660	8:12727400-12727660	ENSG00000283523,ENSG00000266206
chr8	12727832	12727935	8:12727832-12727935	ENSG00000283523,ENSG00000266206
chr8	12739120	12739320	8:12739120-12739320	ENSG00000154359
chr8	12754020	12754240	8:12754020-12754240	ENSG00000283523,ENSG00000266206,ENSG00000154359,ENSG00000254724,ENSG00000254917,ENSG00000177400,ENSG00000254581,ENSG00000244289,ENSG00000284663
chr8	12754260	12754520	8:12754260-12754520	ENSG00000154359,ENSG00000254724,ENSG00000254917,ENSG00000177400
chr8	12754620	12755040	8:12754620-12755040	ENSG00000154359
chr8	12755080	12755420	8:12755080-12755420	ENSG00000154359
chr8	12755460	12755760	8:12755460-12755760	ENSG00000154359,ENSG00000254724,ENSG00000254917,ENSG00000177400,ENSG00000254581,ENSG00000244289
chr8	12755979	12756460	8:12755979-12756460	ENSG00000154359
chr8	12756768	12757182	8:12756768-12757182	-
chr8	12757540	12757760	8:12757540-12757760	ENSG00000154359
chr8	12795200	12795420	8:12795200-12795420	ENSG00000255494,ENSG00000254813,ENSG00000244289
chr8	12810260	12810460	8:12810260-12810460	ENSG00000254813,ENSG00000270074
chr8	12810500	12810780	8:12810500-12810780	ENSG00000254813,ENSG00000270074
chr8	12817960	12818200	8:12817960-12818200	ENSG00000254813
chr8	12840760	12840940	8:12840760-12840940	ENSG00000254813,ENSG00000254724,ENSG00000254917,ENSG00000177400,ENSG00000254581,ENSG00000284613,ENSG00000284724,ENSG00000255253,ENSG00000244289,ENSG00000284663,ENSG00000284746,ENSG00000255122,ENSG00000242607,ENSG00000270154,ENSG00000283674,ENSG00000249889,ENSG00000205879
chr8	12866940	12867120	8:12866940-12867120	ENSG00000254724,ENSG00000254917,ENSG00000254581,ENSG00000255253,ENSG00000244289,ENSG00000270154,ENSG00000250794
chr8	12867400	12867760	8:12867400-12867760	-
chr8	12870260	12870460	8:12870260-12870460	-
chr8	12873360	12873640	8:12873360-12873640	ENSG00000255495,ENSG00000186523
chr8	12885260	12885520	8:12885260-12885520	ENSG00000177400,ENSG00000255253,ENSG00000244289,ENSG00000284746,ENSG00000270154,ENSG00000223443
chr8	12895032	12895215	8:12895032-12895215	-
chr8	12896440	12896600	8:12896440-12896600	-
chr8	12897020	12897220	8:12897020-12897220	-
chr8	12901800	12902000	8:12901800-12902000	-
chr8	12913724	12913802	8:12913724-12913802	ENSG00000249889,ENSG00000205879
chr8	12917220	12917540	8:12917220-12917540	ENSG00000227888,ENSG00000254527
chr8	12939725	12939920	8:12939725-12939920	ENSG00000284746,ENSG00000242296
chr8	12942860	12943040	8:12942860-12943040	ENSG00000250305
chr8	12945500	12945700	8:12945500-12945700	ENSG00000250305,ENSG00000242296,ENSG00000227888
chr8	12951500	12952000	8:12951500-12952000	ENSG00000251468,ENSG00000250305,ENSG00000270074
chr8	12952060	12952800	8:12952060-12952800	ENSG00000251468,ENSG00000250305,ENSG00000270074
chr8	12953087	12953147	8:12953087-12953147	ENSG00000251468,ENSG00000250305,ENSG00000270074
chr8	12953640	12953820	8:12953640-12953820	ENSG00000251468,ENSG00000250305,ENSG00000270074
chr8	12971820	12972040	8:12971820-12972040	-
chr8	12979440	12979634	8:12979440-12979634	-
chr8	12980740	12980940	8:12980740-12980940	ENSG00000251402,ENSG00000249889,ENSG00000205879
chr8	12984460	12984660	8:12984460-12984660	ENSG00000251402,ENSG00000249889,ENSG00000205879
chr8	12990956	12991043	8:12990956-12991043	-
chr8	13000300	13000520	8:13000300-13000520	-
chr8	13001780	13002000	8:13001780-13002000	ENSG00000270154,ENSG00000250794
chr8	13002140	13002369	8:13002140-13002369	-
chr8	13002959	13003019	8:13002959-13003019	-
chr8	13003040	13003240	8:13003040-13003240	-
chr8	13012820	13013020	8:13012820-13013020	ENSG00000250305
chr8	13017160	13017360	8:13017160-13017360	ENSG00000250305
chr8	13028040	13028200	8:13028040-13028200	-
chr8	13033980	13034140	8:13033980-13034140	-
chr8	13041992	13042140	8:13041992-13042140	-
chr8	13042400	13042600	8:13042400-13042600	ENSG00000206996,ENSG00000255253,ENSG00000270154,ENSG00000254866,ENSG00000254923
chr8	13043340	13044000	8:13043340-13044000	ENSG00000206996,ENSG00000254866
chr8	13045520	13045700	8:13045520-13045700	ENSG00000206996,ENSG00000255549,ENSG00000250794
chr8	13049300	13049500	8:13049300-13049500	ENSG00000206996,ENSG00000255549,ENSG00000250794
chr8	13068440	13068640	8:13068440-13068640	ENSG00000227888
chr8	13076003	13076195	8:13076003-13076195	-
chr8	13077540	13077920	8:13077540-13077920	-
chr8	13080520	13080800	8:13080520-13080800	ENSG00000270154,ENSG00000254700
chr8	13087740	13087940	8:13087740-13087940	ENSG00000164741,ENSG00000254623
chr8	13093540	13093780	8:13093540-13093780	-
chr8	13096040	13096300	8:13096040-13096300	-
chr8	13101220	13101480	8:13101220-13101480	ENSG00000164741,ENSG00000251402,ENSG00000270074
chr8	13101580	13101773	8:13101580-13101773	ENSG00000270074
chr8	13106840	13107040	8:13106840-13107040	-
chr8	13108600	13108960	8:13108600-13108960	ENSG00000164741,ENSG00000254527
chr8	13114980	13115180	8:13114980-13115180	-
chr8	13116280	13116532	8:13116280-13116532	-
chr8	13120908	13120985	8:13120908-13120985	-
chr8	13122180	13122360	8:13122180-13122360	ENSG00000284746,ENSG00000255495,ENSG00000186523
chr8	13129660	13129860	8:13129660-13129860	-
chr8	13130020	13130300	8:13130020-13130300	ENSG00000164741,ENSG00000254527
chr8	13130880	13131086	8:13130880-13131086	ENSG00000164741
chr8	13131300	13131420	8:13131300-13131420	-
chr8	13131640	13132200	8:13131640-13132200	-
chr8	13132480	13132760	8:13132480-13132760	-
chr8	13133220	13133560	8:13133220-13133560	ENSG00000287134,ENSG00000164741,ENSG00000242607,ENSG00000145002,ENSG00000254527,ENSG00000255495,ENSG00000186523
chr8	13139438	13139509	8:13139438-13139509	-
chr8	13146800	13146980	8:13146800-13146980	ENSG00000287134,ENSG00000254527
chr8	13149840	13150120	8:13149840-13150120	ENSG00000287134
chr8	13150500	13151120	8:13150500-13151120	ENSG00000287134
chr8	13156920	13157102	8:13156920-13157102	ENSG00000200630
chr8	13157300	13157429	8:13157300-13157429	ENSG00000200630
chr8	13157480	13157736	8:13157480-13157736	ENSG00000200630
chr8	13157940	13158480	8:13157940-13158480	ENSG00000200630
chr8	13159080	13159300	8:13159080-13159300	ENSG00000200630,ENSG00000287134
chr8	13177440	13177640	8:13177440-13177640	ENSG00000200630,ENSG00000252535
chr8	13193124	13193201	8:13193124-13193201	-
chr8	13193520	13193940	8:13193520-13193940	ENSG00000255052
chr8	13194200	13194440	8:13194200-13194440	ENSG00000200630,ENSG00000254866,ENSG00000254923,ENSG00000255052
chr8	13201100	13201280	8:13201100-13201280	-
chr8	13204840	13204980	8:13204840-13204980	-
chr8	13206280	13206440	8:13206280-13206440	-
chr8	13208540	13208756	8:13208540-13208756	-
chr8	13220882	13221000	8:13220882-13221000	-
chr8	13223602	13223760	8:13223602-13223760	-
chr8	13231304	13231426	8:13231304-13231426	-
chr8	13235687	13235859	8:13235687-13235859	-
chr8	13239813	13239985	8:13239813-13239985	-
chr8	13246860	13247360	8:13246860-13247360	ENSG00000227888
chr8	13253080	13253240	8:13253080-13253240	-
chr8	13253840	13254020	8:13253840-13254020	ENSG00000254527
chr8	13254180	13254420	8:13254180-13254420	ENSG00000254527
chr8	13257020	13257220	8:13257020-13257220	-
chr8	13257700	13257920	8:13257700-13257920	-
chr8	13258040	13258280	8:13258040-13258280	-
chr8	13265400	13265640	8:13265400-13265640	-
chr8	13265900	13266080	8:13265900-13266080	-
chr8	13267066	13267195	8:13267066-13267195	-
chr8	13267380	13267580	8:13267380-13267580	-
chr8	13271140	13271380	8:13271140-13271380	ENSG00000164741,ENSG00000255544
chr8	13271646	13271880	8:13271646-13271880	ENSG00000255544
chr8	13273120	13273300	8:13273120-13273300	ENSG00000255544
chr8	13273440	13273740	8:13273440-13273740	ENSG00000255544
chr8	13274120	13274360	8:13274120-13274360	ENSG00000255544
chr8	13274700	13274780	8:13274700-13274780	ENSG00000255544
chr8	13275020	13275280	8:13275020-13275280	-
chr8	13275620	13275860	8:13275620-13275860	ENSG00000164741
chr8	13275960	13276300	8:13275960-13276300	ENSG00000164741
chr8	13276500	13276740	8:13276500-13276740	ENSG00000164741
chr8	13287086	13287238	8:13287086-13287238	ENSG00000270154
chr8	13287580	13287800	8:13287580-13287800	ENSG00000270154
chr8	13288360	13288520	8:13288360-13288520	ENSG00000270154
chr8	13297120	13297340	8:13297120-13297340	-
chr8	13307629	13307808	8:13307629-13307808	-
chr8	13324075	13324162	8:13324075-13324162	-
chr8	13324700	13324860	8:13324700-13324860	ENSG00000283674
chr8	13334560	13334760	8:13334560-13334760	ENSG00000253932
chr8	13351580	13351860	8:13351580-13351860	ENSG00000253257
chr8	13352512	13352657	8:13352512-13352657	ENSG00000253257
chr8	13352876	13352991	8:13352876-13352991	ENSG00000253257
chr8	13353180	13353292	8:13353180-13353292	ENSG00000253257,ENSG00000253932,ENSG00000284746
chr8	13353860	13354060	8:13353860-13354060	ENSG00000253257,ENSG00000253932,ENSG00000284746
chr8	13355600	13355780	8:13355600-13355780	ENSG00000253257,ENSG00000253932,ENSG00000255052
chr8	13357500	13357740	8:13357500-13357740	ENSG00000253257,ENSG00000253932,ENSG00000255052
chr8	13362020	13362240	8:13362020-13362240	ENSG00000284746
chr8	13364914	13365140	8:13364914-13365140	-
chr8	13365194	13365459	8:13365194-13365459	-
chr8	13365542	13365780	8:13365542-13365780	-
chr8	13366800	13367040	8:13366800-13367040	ENSG00000253257,ENSG00000253932,ENSG00000284663,ENSG00000283674,ENSG00000227888,ENSG00000252535,ENSG00000249889,ENSG00000205879,ENSG00000223443
chr8	13367200	13367540	8:13367200-13367540	-
chr8	13367660	13368220	8:13367660-13368220	-
chr8	13368300	13368660	8:13368300-13368660	ENSG00000284663,ENSG00000252535
chr8	13372440	13372660	8:13372440-13372660	ENSG00000270154
chr8	13377080	13377300	8:13377080-13377300	-
chr8	13377780	13377980	8:13377780-13377980	ENSG00000270154
chr8	13397460	13397620	8:13397460-13397620	-
chr8	13403880	13404100	8:13403880-13404100	ENSG00000254527
chr8	13406420	13406700	8:13406420-13406700	ENSG00000284663,ENSG00000283674
chr8	13407100	13407420	8:13407100-13407420	-
chr8	13407500	13407920	8:13407500-13407920	ENSG00000284663
chr8	13408120	13408195	8:13408120-13408195	-
chr8	13414180	13414227	8:13414180-13414227	-
chr8	13414400	13414600	8:13414400-13414600	-
chr8	13425080	13425360	8:13425080-13425360	ENSG00000251402
chr8	13437460	13437700	8:13437460-13437700	-
chr8	13443820	13444040	8:13443820-13444040	-
chr8	13444540	13444660	8:13444540-13444660	-
chr8	13445120	13445380	8:13445120-13445380	-
chr8	13445520	13445780	8:13445520-13445780	-
chr8	13446360	13446560	8:13446360-13446560	-
chr8	13448080	13448260	8:13448080-13448260	-
chr8	13453600	13453780	8:13453600-13453780	-
chr8	13454116	13454295	8:13454116-13454295	-
chr8	13454600	13454760	8:13454600-13454760	-
chr8	13456220	13456380	8:13456220-13456380	-
chr8	13458420	13458680	8:13458420-13458680	ENSG00000284663
chr8	13469320	13469480	8:13469320-13469480	-
chr8	13471780	13471980	8:13471780-13471980	ENSG00000254700
chr8	13472560	13472740	8:13472560-13472740	-
chr8	13478470	13478622	8:13478470-13478622	-
chr8	13478924	13479068	8:13478924-13479068	-
chr8	13482920	13482980	8:13482920-13482980	-
chr8	13497440	13498020	8:13497440-13498020	-
chr8	13499141	13499333	8:13499141-13499333	-
chr8	13507200	13507420	8:13507200-13507420	-
chr8	13507584	13507725	8:13507584-13507725	-
chr8	13511569	13511848	8:13511569-13511848	-
chr8	13512280	13512520	8:13512280-13512520	-
chr8	13512540	13512780	8:13512540-13512780	-
chr8	13513046	13513249	8:13513046-13513249	-
chr8	13513477	13513580	8:13513477-13513580	-
chr8	13513700	13513960	8:13513700-13513960	-
chr8	13514100	13514320	8:13514100-13514320	-
chr8	13514639	13515000	8:13514639-13515000	ENSG00000164741
chr8	13515380	13515840	8:13515380-13515840	ENSG00000164741
chr8	13515860	13516020	8:13515860-13516020	-
chr8	13530460	13530820	8:13530460-13530820	ENSG00000252179
chr8	13534720	13534920	8:13534720-13534920	ENSG00000252179
chr8	13537256	13537422	8:13537256-13537422	ENSG00000252179,ENSG00000249889,ENSG00000205879
chr8	13538340	13538540	8:13538340-13538540	ENSG00000252179,ENSG00000249889,ENSG00000205879
chr8	13541320	13541540	8:13541320-13541540	ENSG00000252179
chr8	13542040	13542160	8:13542040-13542160	ENSG00000252179,ENSG00000232948
chr8	13544500	13544700	8:13544500-13544700	ENSG00000252179
chr8	13544880	13545060	8:13544880-13545060	ENSG00000252179
chr8	13549060	13549420	8:13549060-13549420	-
chr8	13549560	13549840	8:13549560-13549840	-
chr8	13566076	13566280	8:13566076-13566280	ENSG00000164743
chr8	13566700	13566900	8:13566700-13566900	ENSG00000254491,ENSG00000164743,ENSG00000242607,ENSG00000254527,ENSG00000249889,ENSG00000205879
chr8	13569557	13569645	8:13569557-13569645	ENSG00000164743
chr8	13574720	13574900	8:13574720-13574900	ENSG00000254491,ENSG00000164743
chr8	13575040	13575280	8:13575040-13575280	ENSG00000254491
chr8	13578100	13578400	8:13578100-13578400	ENSG00000254491
chr8	13588821	13589040	8:13588821-13589040	ENSG00000254491
chr8	13592616	13592940	8:13592616-13592940	-
chr8	13595620	13595840	8:13595620-13595840	-
chr8	13604580	13604820	8:13604580-13604820	ENSG00000215339
chr8	13617700	13617860	8:13617700-13617860	-
chr8	13630200	13630360	8:13630200-13630360	ENSG00000286798
chr8	13632160	13632420	8:13632160-13632420	ENSG00000286798,ENSG00000270154
chr8	13632800	13633037	8:13632800-13633037	ENSG00000286798
chr8	13653440	13653660	8:13653440-13653660	ENSG00000255549
chr8	13655160	13655340	8:13655160-13655340	ENSG00000284663,ENSG00000283674
chr8	13656600	13656780	8:13656600-13656780	-
chr8	13656956	13657055	8:13656956-13657055	-
chr8	13657300	13657520	8:13657300-13657520	-
chr8	13658020	13658200	8:13658020-13658200	ENSG00000284663,ENSG00000283674
chr8	13659400	13659580	8:13659400-13659580	ENSG00000284663,ENSG00000283674
chr8	13662280	13662480	8:13662280-13662480	ENSG00000255457,ENSG00000251402,ENSG00000232948,ENSG00000255495,ENSG00000186523
chr8	13691830	13692006	8:13691830-13692006	ENSG00000255457
chr8	13717142	13717360	8:13717142-13717360	ENSG00000237215
chr8	13727780	13727960	8:13727780-13727960	ENSG00000254425,ENSG00000255413,ENSG00000255457,ENSG00000254866
chr8	13741954	13742042	8:13741954-13742042	ENSG00000255413
chr8	13812860	13813000	8:13812860-13813000	-
chr8	13833782	13833832	8:13833782-13833832	-
chr8	13846131	13846230	8:13846131-13846230	ENSG00000254753
chr8	13852003	13852080	8:13852003-13852080	ENSG00000254753
chr8	13877354	13877480	8:13877354-13877480	ENSG00000254425
chr8	13877740	13877877	8:13877740-13877877	ENSG00000254425
chr8	13891947	13892002	8:13891947-13892002	ENSG00000254425
chr8	13939060	13939220	8:13939060-13939220	ENSG00000254425
chr8	13943540	13943648	8:13943540-13943648	ENSG00000254425
chr8	13967236	13967400	8:13967236-13967400	-
chr8	13968260	13968500	8:13968260-13968500	ENSG00000255437,ENSG00000254425,ENSG00000254527
chr8	14010080	14010128	8:14010080-14010128	ENSG00000255437
chr8	14064604	14064774	8:14064604-14064774	ENSG00000255437,ENSG00000215343
chr8	14083387	14083437	8:14083387-14083437	ENSG00000254575,ENSG00000255437
chr8	14103501	14103666	8:14103501-14103666	ENSG00000254575
chr8	14205380	14205600	8:14205380-14205600	ENSG00000254575
chr8	14211100	14211260	8:14211100-14211260	ENSG00000254575
chr8	14264400	14264580	8:14264400-14264580	ENSG00000206950,ENSG00000252264,ENSG00000214366,ENSG00000254575
chr8	14285723	14285940	8:14285723-14285940	ENSG00000214366
chr8	14312952	14313017	8:14312952-14313017	ENSG00000252264,ENSG00000214366
chr8	14329849	14329975	8:14329849-14329975	ENSG00000206950,ENSG00000252264,ENSG00000214366
chr8	14355103	14355200	8:14355103-14355200	-
chr8	14410437	14410497	8:14410437-14410497	-
chr8	14437100	14437260	8:14437100-14437260	ENSG00000252035,ENSG00000250794
chr8	14441940	14442140	8:14441940-14442140	ENSG00000252035,ENSG00000232948
chr8	14457180	14457360	8:14457180-14457360	ENSG00000252035
chr8	14460520	14460700	8:14460520-14460700	ENSG00000252035
chr8	14531240	14531518	8:14531240-14531518	ENSG00000252035
chr8	14561274	14561397	8:14561274-14561397	-
chr8	14564980	14565160	8:14564980-14565160	-
chr8	14573968	14574120	8:14573968-14574120	-
chr8	14590980	14591140	8:14590980-14591140	ENSG00000252035
chr8	14628600	14628657	8:14628600-14628657	-
chr8	14628940	14629000	8:14628940-14629000	-
chr8	14655760	14656020	8:14655760-14656020	ENSG00000255365
chr8	14661480	14661680	8:14661480-14661680	ENSG00000255365,ENSG00000252035,ENSG00000237215
chr8	14665960	14666140	8:14665960-14666140	ENSG00000255365
chr8	14680029	14680181	8:14680029-14680181	ENSG00000255365
chr8	14697883	14697959	8:14697883-14697959	ENSG00000255365
chr8	14708442	14708699	8:14708442-14708699	ENSG00000255365
chr8	14711460	14711620	8:14711460-14711620	ENSG00000255365
chr8	14712740	14712920	8:14712740-14712920	ENSG00000255365
chr8	14720560	14720760	8:14720560-14720760	ENSG00000255365
chr8	14744249	14744365	8:14744249-14744365	-
chr8	14750680	14750872	8:14750680-14750872	ENSG00000255365
chr8	14753520	14753580	8:14753520-14753580	-
chr8	14768600	14768800	8:14768600-14768800	ENSG00000270154,ENSG00000251402
chr8	14780920	14781060	8:14780920-14781060	ENSG00000252035,ENSG00000232948
chr8	14782260	14782440	8:14782260-14782440	ENSG00000232948
chr8	14791680	14791940	8:14791680-14791940	ENSG00000252035
chr8	14801640	14801991	8:14801640-14801991	-
chr8	14841220	14841520	8:14841220-14841520	-
chr8	14844507	14844640	8:14844507-14844640	-
chr8	14844824	14845100	8:14844824-14845100	-
chr8	14845120	14845340	8:14845120-14845340	ENSG00000199127
chr8	14852660	14852900	8:14852660-14852900	ENSG00000255076,ENSG00000199127
chr8	14855660	14855960	8:14855660-14855960	ENSG00000255076,ENSG00000199127,ENSG00000252035,ENSG00000251402
chr8	14856320	14856560	8:14856320-14856560	ENSG00000255076,ENSG00000199127,ENSG00000251402
chr8	14859737	14859842	8:14859737-14859842	ENSG00000199127
chr8	14860240	14860460	8:14860240-14860460	ENSG00000255076,ENSG00000199127,ENSG00000252035,ENSG00000254575,ENSG00000255437
chr8	14905779	14905865	8:14905779-14905865	-
chr8	14945823	14945953	8:14945823-14945953	-
chr8	15012552	15012660	8:15012552-15012660	-
chr8	15170800	15170960	8:15170800-15170960	-
chr8	15171237	15171347	8:15171237-15171347	-
chr8	15237060	15237260	8:15237060-15237260	ENSG00000185053
chr8	15237320	15237580	8:15237320-15237580	ENSG00000185053
chr8	15237955	15238180	8:15237955-15238180	ENSG00000185053
chr8	15238300	15238500	8:15238300-15238500	ENSG00000185053
chr8	15325400	15325640	8:15325400-15325640	ENSG00000249368
chr8	15356580	15356840	8:15356580-15356840	-
chr8	15378380	15378580	8:15378380-15378580	-
chr8	15378640	15378820	8:15378640-15378820	-
chr8	15385180	15385400	8:15385180-15385400	-
chr8	15417080	15417260	8:15417080-15417260	ENSG00000104723
chr8	15417360	15417800	8:15417360-15417800	ENSG00000104723
chr8	15442560	15442740	8:15442560-15442740	-
chr8	15448271	15448367	8:15448271-15448367	-
chr8	15450640	15450940	8:15450640-15450940	-
chr8	15453720	15453900	8:15453720-15453900	-
chr8	15457480	15457633	8:15457480-15457633	-
chr8	15501060	15501260	8:15501060-15501260	-
chr8	15505100	15505420	8:15505100-15505420	-
chr8	15505440	15505740	8:15505440-15505740	-
chr8	15505800	15506080	8:15505800-15506080	-
chr8	15506340	15506560	8:15506340-15506560	-
chr8	15506780	15506900	8:15506780-15506900	-
chr8	15510720	15510940	8:15510720-15510940	-
chr8	15539680	15539860	8:15539680-15539860	ENSG00000104723
chr8	15540120	15540500	8:15540120-15540500	ENSG00000104723
chr8	15540540	15540820	8:15540540-15540820	ENSG00000104723
chr8	15562660	15562840	8:15562660-15562840	ENSG00000104723
chr8	15564836	15564904	8:15564836-15564904	-
chr8	15565160	15565281	8:15565160-15565281	-
chr8	15573755	15573833	8:15573755-15573833	-
chr8	15582600	15582800	8:15582600-15582800	-
chr8	15605744	15605900	8:15605744-15605900	-
chr8	15615322	15615388	8:15615322-15615388	-
chr8	15644200	15644360	8:15644200-15644360	ENSG00000248423,ENSG00000104723
chr8	15645600	15645840	8:15645600-15645840	-
chr8	15649620	15649800	8:15649620-15649800	-
chr8	15650391	15650553	8:15650391-15650553	-
chr8	15656200	15656400	8:15656200-15656400	-
chr8	15656820	15657120	8:15656820-15657120	-
chr8	15676604	15676660	8:15676604-15676660	ENSG00000248423,ENSG00000104723
chr8	15687564	15687740	8:15687564-15687740	ENSG00000248423
chr8	15687800	15687960	8:15687800-15687960	ENSG00000248423
chr8	15702253	15702318	8:15702253-15702318	-
chr8	15702822	15703160	8:15702822-15703160	-
chr8	15714513	15714696	8:15714513-15714696	-
chr8	15715420	15715600	8:15715420-15715600	-
chr8	15740760	15741020	8:15740760-15741020	ENSG00000104723
chr8	15745460	15745568	8:15745460-15745568	-
chr8	15763915	15763994	8:15763915-15763994	-
chr8	15779980	15780240	8:15779980-15780240	-
chr8	15788623	15788820	8:15788623-15788820	-
chr8	15788980	15789320	8:15788980-15789320	ENSG00000250483
chr8	15795500	15795680	8:15795500-15795680	ENSG00000250483
chr8	15796409	15796620	8:15796409-15796620	ENSG00000250483
chr8	15797340	15797560	8:15797340-15797560	ENSG00000250483
chr8	15801160	15801460	8:15801160-15801460	ENSG00000250483
chr8	15806189	15806247	8:15806189-15806247	ENSG00000250483
chr8	15825960	15826280	8:15825960-15826280	ENSG00000226836,ENSG00000250483
chr8	15828760	15828940	8:15828760-15828940	-
chr8	15835580	15835820	8:15835580-15835820	-
chr8	15835840	15836335	8:15835840-15836335	-
chr8	15849396	15849540	8:15849396-15849540	-
chr8	15862660	15862860	8:15862660-15862860	-
chr8	15877013	15877104	8:15877013-15877104	-
chr8	15930140	15930320	8:15930140-15930320	ENSG00000226836
chr8	15933200	15933540	8:15933200-15933540	ENSG00000226836,ENSG00000287476
chr8	15933998	15934080	8:15933998-15934080	ENSG00000226836
chr8	15959285	15959388	8:15959285-15959388	ENSG00000226836,ENSG00000287476
chr8	15977020	15977280	8:15977020-15977280	ENSG00000253648,ENSG00000287476
chr8	16014980	16015180	8:16014980-16015180	-
chr8	16027760	16028000	8:16027760-16028000	-
chr8	16044520	16044740	8:16044520-16044740	-
chr8	16051240	16051420	8:16051240-16051420	ENSG00000287476
chr8	16086240	16086440	8:16086240-16086440	-
chr8	16087320	16087560	8:16087320-16087560	-
chr8	16098400	16098660	8:16098400-16098660	-
chr8	16116115	16116198	8:16116115-16116198	-
chr8	16120680	16120880	8:16120680-16120880	-
chr8	16122200	16122378	8:16122200-16122378	-
chr8	16129363	16129461	8:16129363-16129461	-
chr8	16149560	16149740	8:16149560-16149740	-
chr8	16164201	16164310	8:16164201-16164310	-
chr8	16182907	16183040	8:16182907-16183040	ENSG00000038945
chr8	16194871	16195029	8:16194871-16195029	ENSG00000038945
chr8	16199500	16199564	8:16199500-16199564	ENSG00000038945
chr8	16213593	16213698	8:16213593-16213698	-
chr8	16216380	16216560	8:16216380-16216560	ENSG00000038945
chr8	16230700	16231360	8:16230700-16231360	-
chr8	16234540	16234700	8:16234540-16234700	-
chr8	16243140	16243320	8:16243140-16243320	-
chr8	16262540	16262760	8:16262540-16262760	ENSG00000253951
chr8	16264680	16264980	8:16264680-16264980	ENSG00000253951
chr8	16265380	16265620	8:16265380-16265620	ENSG00000253951
chr8	16266108	16266280	8:16266108-16266280	-
chr8	16268640	16268840	8:16268640-16268840	ENSG00000253951
chr8	16270660	16270840	8:16270660-16270840	ENSG00000253951
chr8	16272180	16272360	8:16272180-16272360	ENSG00000253951
chr8	16289680	16290280	8:16289680-16290280	ENSG00000253951
chr8	16290360	16290553	8:16290360-16290553	-
chr8	16296740	16296940	8:16296740-16296940	-
chr8	16298240	16298466	8:16298240-16298466	-
chr8	16299180	16299445	8:16299180-16299445	-
chr8	16310980	16311080	8:16310980-16311080	-
chr8	16325312	16325501	8:16325312-16325501	-
chr8	16348245	16348379	8:16348245-16348379	-
chr8	16354340	16354480	8:16354340-16354480	ENSG00000253934
chr8	16362040	16362240	8:16362040-16362240	ENSG00000253934
chr8	16364680	16364880	8:16364680-16364880	ENSG00000253934
chr8	16382240	16382460	8:16382240-16382460	ENSG00000253934,ENSG00000038945
chr8	16383048	16383123	8:16383048-16383123	ENSG00000253934
chr8	16409402	16409440	8:16409402-16409440	-
chr8	16416360	16416600	8:16416360-16416600	ENSG00000253934
chr8	16423420	16423640	8:16423420-16423640	ENSG00000253934
chr8	16439020	16439200	8:16439020-16439200	-
chr8	16440500	16440680	8:16440500-16440680	-
chr8	16448620	16448860	8:16448620-16448860	-
chr8	16479020	16479127	8:16479020-16479127	-
chr8	16480080	16480300	8:16480080-16480300	-
chr8	16482453	16482563	8:16482453-16482563	-
chr8	16501360	16501560	8:16501360-16501560	ENSG00000038945
chr8	16515960	16516160	8:16515960-16516160	ENSG00000038945
chr8	16518156	16518258	8:16518156-16518258	-
chr8	16526400	16526580	8:16526400-16526580	-
chr8	16531300	16531480	8:16531300-16531480	-
chr8	16560080	16560280	8:16560080-16560280	ENSG00000038945
chr8	16565740	16565940	8:16565740-16565940	ENSG00000038945
chr8	16578740	16578940	8:16578740-16578940	ENSG00000253184,ENSG00000038945
chr8	16594020	16594180	8:16594020-16594180	-
chr8	16604080	16604280	8:16604080-16604280	ENSG00000253184
chr8	16605747	16605900	8:16605747-16605900	ENSG00000253184
chr8	16621680	16622020	8:16621680-16622020	ENSG00000253184
chr8	16623750	16623930	8:16623750-16623930	-
chr8	16630960	16631200	8:16630960-16631200	-
chr8	16632394	16632558	8:16632394-16632558	-
chr8	16637940	16638100	8:16637940-16638100	-
chr8	16640580	16640780	8:16640580-16640780	-
chr8	16642360	16642560	8:16642360-16642560	-
chr8	16678627	16678834	8:16678627-16678834	-
chr8	16683000	16683192	8:16683000-16683192	ENSG00000253496
chr8	16683440	16683640	8:16683440-16683640	-
chr8	16691501	16691640	8:16691501-16691640	ENSG00000253496
chr8	16695980	16696220	8:16695980-16696220	ENSG00000253496
chr8	16705440	16705640	8:16705440-16705640	-
chr8	16705763	16705883	8:16705763-16705883	-
chr8	16711355	16711560	8:16711355-16711560	-
chr8	16712320	16712700	8:16712320-16712700	-
chr8	16717120	16717291	8:16717120-16717291	-
chr8	16717821	16718100	8:16717821-16718100	-
chr8	16718145	16718333	8:16718145-16718333	-
chr8	16724880	16725080	8:16724880-16725080	-
chr8	16729260	16729430	8:16729260-16729430	-
chr8	16749040	16749200	8:16749040-16749200	-
chr8	16752760	16752960	8:16752760-16752960	-
chr8	16753940	16754180	8:16753940-16754180	-
chr8	16755540	16755680	8:16755540-16755680	-
chr8	16756230	16756400	8:16756230-16756400	-
chr8	16764480	16764660	8:16764480-16764660	-
chr8	16765400	16765576	8:16765400-16765576	-
chr8	16779900	16780080	8:16779900-16780080	ENSG00000244113,ENSG00000264092
chr8	16782421	16782600	8:16782421-16782600	-
chr8	16801940	16802160	8:16801940-16802160	-
chr8	16813820	16814086	8:16813820-16814086	-
chr8	16821880	16822040	8:16821880-16822040	-
chr8	16826060	16826280	8:16826060-16826280	ENSG00000244113,ENSG00000264092
chr8	16831780	16831960	8:16831780-16831960	ENSG00000244113,ENSG00000264092
chr8	16832180	16832400	8:16832180-16832400	ENSG00000244113,ENSG00000264092
chr8	16833480	16833720	8:16833480-16833720	ENSG00000264092
chr8	16838580	16838800	8:16838580-16838800	ENSG00000264092
chr8	16838880	16839080	8:16838880-16839080	ENSG00000264092
chr8	16885974	16886114	8:16885974-16886114	-
chr8	16901000	16901260	8:16901000-16901260	-
chr8	16907260	16907480	8:16907260-16907480	ENSG00000264092,ENSG00000253496
chr8	16908220	16908380	8:16908220-16908380	-
chr8	16936020	16936240	8:16936020-16936240	-
chr8	16959240	16959440	8:16959240-16959440	-
chr8	16967200	16967360	8:16967200-16967360	-
chr8	16988600	16988793	8:16988600-16988793	-
chr8	16988940	16989180	8:16988940-16989180	-
chr8	16997340	16997516	8:16997340-16997516	ENSG00000078579
chr8	16999960	17000160	8:16999960-17000160	ENSG00000078579
chr8	17000860	17001040	8:17000860-17001040	ENSG00000078579
chr8	17001451	17001700	8:17001451-17001700	ENSG00000078579
chr8	17026164	17026224	8:17026164-17026224	-
chr8	17026760	17027000	8:17026760-17027000	ENSG00000155970
chr8	17027060	17027320	8:17027060-17027320	ENSG00000155970
chr8	17027580	17027840	8:17027580-17027840	ENSG00000155970
chr8	17031097	17031240	8:17031097-17031240	ENSG00000155970
chr8	17032100	17032440	8:17032100-17032440	ENSG00000155970
chr8	17049580	17049760	8:17049580-17049760	-
chr8	17051300	17051600	8:17051300-17051600	-
chr8	17052615	17052820	8:17052615-17052820	ENSG00000155970
chr8	17070900	17071080	8:17070900-17071080	ENSG00000155970
chr8	17075337	17075496	8:17075337-17075496	-
chr8	17083040	17083260	8:17083040-17083260	-
chr8	17084344	17084465	8:17084344-17084465	-
chr8	17089660	17089860	8:17089660-17089860	-
chr8	17091224	17091386	8:17091224-17091386	-
chr8	17091560	17091880	8:17091560-17091880	-
chr8	17096580	17096760	8:17096580-17096760	ENSG00000155970
chr8	17106051	17106380	8:17106051-17106380	ENSG00000155970
chr8	17113080	17113260	8:17113080-17113260	-
chr8	17117960	17118140	8:17117960-17118140	ENSG00000249258,ENSG00000264092
chr8	17131600	17131820	8:17131600-17131820	ENSG00000249258
chr8	17140880	17141080	8:17140880-17141080	-
chr8	17141500	17141740	8:17141500-17141740	ENSG00000244113,ENSG00000249258
chr8	17151561	17151724	8:17151561-17151724	ENSG00000104219,ENSG00000244113
chr8	17152480	17152660	8:17152480-17152660	ENSG00000104219,ENSG00000244113
chr8	17155600	17156600	8:17155600-17156600	ENSG00000104219,ENSG00000244113
chr8	17157000	17157349	8:17157000-17157349	ENSG00000104219,ENSG00000244113
chr8	17158770	17158902	8:17158770-17158902	ENSG00000104219,ENSG00000244113
chr8	17171249	17171400	8:17171249-17171400	-
chr8	17185780	17185980	8:17185780-17185980	-
chr8	17187220	17187600	8:17187220-17187600	-
chr8	17187780	17188020	8:17187780-17188020	-
chr8	17188480	17188573	8:17188480-17188573	-
chr8	17205271	17205465	8:17205271-17205465	-
chr8	17215720	17215900	8:17215720-17215900	-
chr8	17218020	17218460	8:17218020-17218460	-
chr8	17223440	17223660	8:17223440-17223660	-
chr8	17225420	17225540	8:17225420-17225540	-
chr8	17226360	17226580	8:17226360-17226580	ENSG00000198791
chr8	17227160	17227340	8:17227160-17227340	-
chr8	17238606	17238768	8:17238606-17238768	-
chr8	17246480	17246700	8:17246480-17246700	ENSG00000155975,ENSG00000198791
chr8	17246780	17247020	8:17246780-17247020	ENSG00000155975,ENSG00000198791
chr8	17247080	17247440	8:17247080-17247440	ENSG00000155975,ENSG00000198791
chr8	17247520	17247820	8:17247520-17247820	ENSG00000155975,ENSG00000198791
chr8	17248840	17248900	8:17248840-17248900	-
chr8	17251222	17251347	8:17251222-17251347	-
chr8	17254900	17255080	8:17254900-17255080	-
chr8	17255940	17256140	8:17255940-17256140	-
chr8	17259438	17259501	8:17259438-17259501	-
chr8	17265410	17265565	8:17265410-17265565	-
chr8	17284060	17284220	8:17284060-17284220	-
chr8	17284780	17284819	8:17284780-17284819	-
chr8	17284900	17285180	8:17284900-17285180	-
chr8	17311795	17311870	8:17311795-17311870	ENSG00000003987
chr8	17314580	17314800	8:17314580-17314800	ENSG00000003987
chr8	17328857	17328997	8:17328857-17328997	-
chr8	17334060	17334240	8:17334060-17334240	ENSG00000003987
chr8	17338800	17338980	8:17338800-17338980	ENSG00000003987
chr8	17348620	17349040	8:17348620-17349040	ENSG00000003987
chr8	17349800	17350200	8:17349800-17350200	ENSG00000003987
chr8	17350895	17351100	8:17350895-17351100	ENSG00000003987
chr8	17354960	17355140	8:17354960-17355140	ENSG00000003987
chr8	17362368	17362640	8:17362368-17362640	-
chr8	17362795	17363020	8:17362795-17363020	-
chr8	17363100	17363360	8:17363100-17363360	ENSG00000003987
chr8	17363560	17363800	8:17363560-17363800	-
chr8	17365500	17365700	8:17365500-17365700	-
chr8	17374009	17374151	8:17374009-17374151	-
chr8	17392580	17392940	8:17392580-17392940	-
chr8	17413610	17413670	8:17413610-17413670	ENSG00000003987
chr8	17414780	17415140	8:17414780-17415140	ENSG00000003987
chr8	17422105	17422265	8:17422105-17422265	-
chr8	17464800	17465200	8:17464800-17465200	ENSG00000214607
chr8	17465360	17465640	8:17465360-17465640	ENSG00000214607
chr8	17465860	17466000	8:17465860-17466000	ENSG00000214607
chr8	17466420	17466780	8:17466420-17466780	ENSG00000214607
chr8	17467040	17467280	8:17467040-17467280	ENSG00000214607
chr8	17472820	17473000	8:17472820-17473000	ENSG00000214607
chr8	17487994	17488227	8:17487994-17488227	-
chr8	17488320	17488500	8:17488320-17488500	-
chr8	17494200	17494440	8:17494200-17494440	ENSG00000280453,ENSG00000279271,ENSG00000003989
chr8	17495220	17495420	8:17495220-17495420	ENSG00000279903,ENSG00000280453,ENSG00000279271,ENSG00000003989
chr8	17495960	17496180	8:17495960-17496180	ENSG00000279903,ENSG00000280453,ENSG00000279271
chr8	17496380	17496680	8:17496380-17496680	ENSG00000279903,ENSG00000280453,ENSG00000279271,ENSG00000003989
chr8	17496840	17497100	8:17496840-17497100	ENSG00000279903,ENSG00000280453,ENSG00000279271,ENSG00000003989
chr8	17497200	17497500	8:17497200-17497500	ENSG00000279903,ENSG00000280453,ENSG00000279271,ENSG00000003989
chr8	17497640	17498440	8:17497640-17498440	ENSG00000279903,ENSG00000280453,ENSG00000279271,ENSG00000003989
chr8	17498520	17498920	8:17498520-17498920	ENSG00000279903,ENSG00000280453,ENSG00000279271,ENSG00000003989
chr8	17499360	17499540	8:17499360-17499540	ENSG00000279903,ENSG00000280453,ENSG00000279271,ENSG00000003989
chr8	17504780	17505000	8:17504780-17505000	ENSG00000279932,ENSG00000279903,ENSG00000280453,ENSG00000279271,ENSG00000003989
chr8	17506720	17506900	8:17506720-17506900	ENSG00000279932,ENSG00000279903,ENSG00000280453,ENSG00000279271
chr8	17515060	17515340	8:17515060-17515340	ENSG00000279932
chr8	17517147	17517240	8:17517147-17517240	ENSG00000279932
chr8	17518260	17518440	8:17518260-17518440	ENSG00000279932
chr8	17521695	17521985	8:17521695-17521985	-
chr8	17524917	17525041	8:17524917-17525041	-
chr8	17525640	17525900	8:17525640-17525900	-
chr8	17527980	17528160	8:17527980-17528160	-
chr8	17540180	17540400	8:17540180-17540400	ENSG00000003989
chr8	17555914	17556086	8:17555914-17556086	-
chr8	17557104	17557263	8:17557104-17557263	-
chr8	17576500	17576740	8:17576500-17576740	ENSG00000104213
chr8	17576960	17577200	8:17576960-17577200	ENSG00000104213,ENSG00000253215
chr8	17577560	17577780	8:17577560-17577780	ENSG00000104213
chr8	17578140	17578380	8:17578140-17578380	ENSG00000104213
chr8	17596700	17596920	8:17596700-17596920	ENSG00000277466,ENSG00000265520,ENSG00000253168,ENSG00000104760,ENSG00000253215
chr8	17598351	17598520	8:17598351-17598520	ENSG00000277466
chr8	17602700	17602880	8:17602700-17602880	ENSG00000277466,ENSG00000265520,ENSG00000253168,ENSG00000253215
chr8	17608720	17608920	8:17608720-17608920	ENSG00000287303
chr8	17610980	17611220	8:17610980-17611220	ENSG00000287303,ENSG00000265520
chr8	17614280	17614560	8:17614280-17614560	ENSG00000287303,ENSG00000265520
chr8	17618900	17618960	8:17618900-17618960	-
chr8	17619120	17619320	8:17619120-17619320	ENSG00000287303
chr8	17619680	17619960	8:17619680-17619960	ENSG00000287303,ENSG00000265520
chr8	17630380	17630620	8:17630380-17630620	ENSG00000104213
chr8	17643740	17643900	8:17643740-17643900	-
chr8	17649740	17650080	8:17649740-17650080	-
chr8	17650180	17650380	8:17650180-17650380	ENSG00000129422,ENSG00000265520
chr8	17654368	17654575	8:17654368-17654575	-
chr8	17661040	17661260	8:17661040-17661260	ENSG00000129422,ENSG00000265520
chr8	17661360	17661600	8:17661360-17661600	ENSG00000129422,ENSG00000265520
chr8	17661660	17661920	8:17661660-17661920	ENSG00000129422,ENSG00000265520
chr8	17662900	17663400	8:17662900-17663400	ENSG00000129422,ENSG00000265520
chr8	17667420	17667580	8:17667420-17667580	-
chr8	17668360	17668559	8:17668360-17668559	-
chr8	17674880	17675100	8:17674880-17675100	ENSG00000129422,ENSG00000265520
chr8	17676100	17676320	8:17676100-17676320	ENSG00000129422,ENSG00000265520
chr8	17695560	17695740	8:17695560-17695740	ENSG00000129422,ENSG00000253168
chr8	17697460	17697700	8:17697460-17697700	ENSG00000253168
chr8	17699660	17699820	8:17699660-17699820	ENSG00000129422,ENSG00000265520,ENSG00000253168
chr8	17700760	17701020	8:17700760-17701020	ENSG00000253168,ENSG00000253215
chr8	17707640	17707820	8:17707640-17707820	ENSG00000253168
chr8	17724380	17724560	8:17724380-17724560	ENSG00000129422,ENSG00000253215
chr8	17734360	17734560	8:17734360-17734560	ENSG00000212280
chr8	17736040	17736260	8:17736040-17736260	ENSG00000212280
chr8	17753900	17754060	8:17753900-17754060	ENSG00000212280
chr8	17755140	17755340	8:17755140-17755340	ENSG00000212280
chr8	17755584	17755680	8:17755584-17755680	ENSG00000212280
chr8	17763580	17763780	8:17763580-17763780	ENSG00000212280
chr8	17766420	17766620	8:17766420-17766620	ENSG00000129422,ENSG00000212280,ENSG00000253944
chr8	17770540	17770780	8:17770540-17770780	ENSG00000212280
chr8	17777573	17778031	8:17777573-17778031	-
chr8	17782200	17782380	8:17782200-17782380	-
chr8	17783530	17783645	8:17783530-17783645	-
chr8	17800755	17800830	8:17800755-17800830	ENSG00000253944,ENSG00000253671
chr8	17801180	17801500	8:17801180-17801500	ENSG00000129422,ENSG00000253944,ENSG00000253671
chr8	17808445	17808620	8:17808445-17808620	ENSG00000253944,ENSG00000253671
chr8	17843957	17844300	8:17843957-17844300	-
chr8	17847400	17847620	8:17847400-17847620	ENSG00000253215
chr8	17850000	17850180	8:17850000-17850180	ENSG00000253215
chr8	17850480	17850637	8:17850480-17850637	-
chr8	17850720	17850934	8:17850720-17850934	-
chr8	17864660	17864820	8:17864660-17864820	ENSG00000104760,ENSG00000253215
chr8	17898468	17898620	8:17898468-17898620	ENSG00000104760,ENSG00000253215,ENSG00000254054
chr8	17905380	17905560	8:17905380-17905560	ENSG00000104760,ENSG00000254054
chr8	17907800	17908019	8:17907800-17908019	ENSG00000104760,ENSG00000253215,ENSG00000254054
chr8	17912700	17912860	8:17912700-17912860	ENSG00000104760,ENSG00000253215,ENSG00000254054
chr8	17914900	17915080	8:17914900-17915080	ENSG00000104760,ENSG00000254054
chr8	17919460	17919640	8:17919460-17919640	ENSG00000104760,ENSG00000078674
chr8	17922600	17922960	8:17922600-17922960	ENSG00000104760,ENSG00000253215,ENSG00000254054,ENSG00000078674,ENSG00000245281
chr8	17923120	17923740	8:17923120-17923740	ENSG00000078674
chr8	17923820	17924220	8:17923820-17924220	ENSG00000078674
chr8	17926920	17927094	8:17926920-17927094	-
chr8	17931800	17931918	8:17931800-17931918	-
chr8	17956620	17956860	8:17956620-17956860	ENSG00000078674
chr8	17963040	17963220	8:17963040-17963220	ENSG00000078674
chr8	17976441	17976652	8:17976441-17976652	-
chr8	17987940	17988160	8:17987940-17988160	-
chr8	18020760	18020900	8:18020760-18020900	-
chr8	18020917	18020975	8:18020917-18020975	-
chr8	18045800	18046000	8:18045800-18046000	-
chr8	18051812	18051931	8:18051812-18051931	-
chr8	18067560	18067900	8:18067560-18067900	-
chr8	18072020	18072340	8:18072020-18072340	ENSG00000104763
chr8	18081488	18081760	8:18081488-18081760	-
chr8	18083140	18083680	8:18083140-18083680	ENSG00000104763,ENSG00000245281,ENSG00000253384
chr8	18084000	18084260	8:18084000-18084260	ENSG00000104763,ENSG00000245281,ENSG00000253384
chr8	18084280	18084480	8:18084280-18084480	ENSG00000104763,ENSG00000245281,ENSG00000253384
chr8	18084760	18085040	8:18084760-18085040	ENSG00000104763,ENSG00000245281,ENSG00000253384,ENSG00000286542
chr8	18093740	18093900	8:18093740-18093900	ENSG00000245281,ENSG00000253384,ENSG00000286542
chr8	18118300	18118480	8:18118300-18118480	ENSG00000286542
chr8	18122040	18122200	8:18122040-18122200	ENSG00000253384,ENSG00000286542
chr8	18127520	18127700	8:18127520-18127700	ENSG00000286542
chr8	18135560	18135720	8:18135560-18135720	-
chr8	18137807	18137905	8:18137807-18137905	-
chr8	18141800	18141980	8:18141800-18141980	-
chr8	18171880	18171980	8:18171880-18171980	-
chr8	18179592	18179792	8:18179592-18179792	-
chr8	18197400	18197580	8:18197400-18197580	ENSG00000171428,ENSG00000254015
chr8	18197700	18197920	8:18197700-18197920	ENSG00000254015
chr8	18209980	18210160	8:18209980-18210160	ENSG00000171428,ENSG00000254015
chr8	18221045	18221202	8:18221045-18221202	-
chr8	18241211	18241360	8:18241211-18241360	-
chr8	18262900	18263140	8:18262900-18263140	-
chr8	18280820	18281060	8:18280820-18281060	-
chr8	18287300	18287600	8:18287300-18287600	-
chr8	18290940	18291440	8:18290940-18291440	-
chr8	18299137	18299340	8:18299137-18299340	-
chr8	18319280	18319458	8:18319280-18319458	-
chr8	18327260	18327460	8:18327260-18327460	-
chr8	18367420	18367600	8:18367420-18367600	ENSG00000253937
chr8	18373080	18373260	8:18373080-18373260	ENSG00000253937,ENSG00000244593,ENSG00000285624,ENSG00000271654,ENSG00000156006
chr8	18379049	18379211	8:18379049-18379211	ENSG00000253937,ENSG00000244593,ENSG00000285624,ENSG00000271654
chr8	18380832	18381020	8:18380832-18381020	ENSG00000244593,ENSG00000285624,ENSG00000271654,ENSG00000156006
chr8	18387080	18387440	8:18387080-18387440	ENSG00000244593,ENSG00000285624,ENSG00000271654,ENSG00000156006
chr8	18436580	18436780	8:18436580-18436780	-
chr8	18441996	18442040	8:18441996-18442040	-
chr8	18488059	18488191	8:18488059-18488191	-
chr8	18492930	18492982	8:18492930-18492982	-
chr8	18512200	18512400	8:18512200-18512400	-
chr8	18538885	18538945	8:18538885-18538945	-
chr8	18550160	18550380	8:18550160-18550380	-
chr8	18559020	18559240	8:18559020-18559240	ENSG00000156006
chr8	18565020	18565180	8:18565020-18565180	-
chr8	18567340	18567580	8:18567340-18567580	-
chr8	18590200	18590380	8:18590200-18590380	-
chr8	18594720	18594900	8:18594720-18594900	-
chr8	18609860	18610020	8:18609860-18610020	-
chr8	18610400	18610600	8:18610400-18610600	-
chr8	18626721	18626800	8:18626721-18626800	-
chr8	18660980	18661360	8:18660980-18661360	-
chr8	18663757	18663816	8:18663757-18663816	-
chr8	18666300	18666900	8:18666300-18666900	-
chr8	18680360	18680540	8:18680360-18680540	ENSG00000156011
chr8	18684885	18685060	8:18684885-18685060	ENSG00000156011
chr8	18699075	18699220	8:18699075-18699220	-
chr8	18717320	18717540	8:18717320-18717540	ENSG00000187229
chr8	18717860	18718100	8:18717860-18718100	ENSG00000187229
chr8	18718340	18718520	8:18718340-18718520	ENSG00000187229
chr8	18720180	18720420	8:18720180-18720420	ENSG00000187229
chr8	18720640	18720860	8:18720640-18720860	ENSG00000187229
chr8	18725906	18726036	8:18725906-18726036	ENSG00000187229
chr8	18729200	18729440	8:18729200-18729440	ENSG00000187229
chr8	18731540	18731760	8:18731540-18731760	-
chr8	18731820	18732008	8:18731820-18732008	-
chr8	18733435	18733594	8:18733435-18733594	-
chr8	18737720	18737935	8:18737720-18737935	-
chr8	18747980	18748160	8:18747980-18748160	ENSG00000244018
chr8	18753780	18754000	8:18753780-18754000	ENSG00000244018
chr8	18758400	18758620	8:18758400-18758620	-
chr8	18761794	18761914	8:18761794-18761914	-
chr8	18764442	18764520	8:18764442-18764520	-
chr8	18771480	18771700	8:18771480-18771700	ENSG00000244018
chr8	18787980	18788200	8:18787980-18788200	-
chr8	18798940	18799120	8:18798940-18799120	ENSG00000156011
chr8	18803480	18803680	8:18803480-18803680	-
chr8	18804600	18804801	8:18804600-18804801	-
chr8	18808466	18808632	8:18808466-18808632	-
chr8	18814240	18814440	8:18814240-18814440	ENSG00000156011
chr8	18814640	18814900	8:18814640-18814900	ENSG00000156011
chr8	18819239	18819491	8:18819239-18819491	-
chr8	18826583	18826840	8:18826583-18826840	-
chr8	18828100	18828280	8:18828100-18828280	-
chr8	18831980	18832120	8:18831980-18832120	-
chr8	18839019	18839207	8:18839019-18839207	-
chr8	18848100	18848280	8:18848100-18848280	ENSG00000283402
chr8	18850780	18850980	8:18850780-18850980	ENSG00000283402
chr8	18851057	18851129	8:18851057-18851129	ENSG00000283402
chr8	18851500	18851760	8:18851500-18851760	ENSG00000156011,ENSG00000283402,ENSG00000278886
chr8	18853600	18853860	8:18853600-18853860	ENSG00000283402
chr8	18854940	18855100	8:18854940-18855100	ENSG00000156011,ENSG00000278886
chr8	18862427	18862612	8:18862427-18862612	ENSG00000278886
chr8	18868480	18868660	8:18868480-18868660	ENSG00000278886
chr8	18883314	18883486	8:18883314-18883486	-
chr8	18885940	18886160	8:18885940-18886160	-
chr8	18886700	18887200	8:18886700-18887200	ENSG00000156011
chr8	18902440	18902640	8:18902440-18902640	-
chr8	18911340	18911640	8:18911340-18911640	-
chr8	18912300	18912480	8:18912300-18912480	ENSG00000279919
chr8	18912660	18912720	8:18912660-18912720	-
chr8	18917819	18917914	8:18917819-18917914	-
chr8	18918540	18918751	8:18918540-18918751	-
chr8	18954866	18955010	8:18954866-18955010	-
chr8	18957640	18957880	8:18957640-18957880	ENSG00000253335
chr8	18959480	18959680	8:18959480-18959680	-
chr8	18968160	18968340	8:18968160-18968340	-
chr8	18978230	18978500	8:18978230-18978500	ENSG00000201157,ENSG00000253335
chr8	18979040	18979220	8:18979040-18979220	ENSG00000201157,ENSG00000253335,ENSG00000270255
chr8	18979600	18979780	8:18979600-18979780	ENSG00000201157,ENSG00000253335
chr8	18981541	18981689	8:18981541-18981689	ENSG00000201157,ENSG00000253335
chr8	18996520	18996780	8:18996520-18996780	ENSG00000253335,ENSG00000270255
chr8	19008520	19008760	8:19008520-19008760	ENSG00000270255
chr8	19008800	19008911	8:19008800-19008911	ENSG00000270255
chr8	19010665	19010875	8:19010665-19010875	-
chr8	19011520	19011720	8:19011520-19011720	-
chr8	19012480	19013360	8:19012480-19013360	ENSG00000156011,ENSG00000270255
chr8	19013380	19013580	8:19013380-19013580	ENSG00000156011,ENSG00000270255
chr8	19013620	19013960	8:19013620-19013960	ENSG00000156011,ENSG00000253335,ENSG00000270255
chr8	19014360	19014620	8:19014360-19014620	-
chr8	19014720	19015040	8:19014720-19015040	-
chr8	19015087	19015661	8:19015087-19015661	-
chr8	19015740	19015920	8:19015740-19015920	-
chr8	19016220	19016585	8:19016220-19016585	-
chr8	19016839	19017070	8:19016839-19017070	-
chr8	19019200	19019380	8:19019200-19019380	-
chr8	19021029	19021220	8:19021029-19021220	-
chr8	19034380	19034560	8:19034380-19034560	-
chr8	19034620	19034820	8:19034620-19034820	-
chr8	19036000	19036200	8:19036000-19036200	-
chr8	19041608	19041808	8:19041608-19041808	-
chr8	19042060	19042260	8:19042060-19042260	-
chr8	19046520	19046780	8:19046520-19046780	-
chr8	19067660	19067860	8:19067660-19067860	-
chr8	19078060	19078240	8:19078060-19078240	-
chr8	19081000	19081200	8:19081000-19081200	ENSG00000156011,ENSG00000254242
chr8	19082680	19083020	8:19082680-19083020	-
chr8	19084660	19085080	8:19084660-19085080	ENSG00000156011,ENSG00000254242
chr8	19087019	19087400	8:19087019-19087400	ENSG00000254242
chr8	19093980	19094240	8:19093980-19094240	ENSG00000254242
chr8	19096000	19096180	8:19096000-19096180	ENSG00000254242
chr8	19117132	19117292	8:19117132-19117292	-
chr8	19119150	19119420	8:19119150-19119420	-
chr8	19122497	19122683	8:19122497-19122683	-
chr8	19127400	19127620	8:19127400-19127620	-
chr8	19127960	19128160	8:19127960-19128160	-
chr8	19128200	19128539	8:19128200-19128539	-
chr8	19134540	19134740	8:19134540-19134740	-
chr8	19135760	19135980	8:19135760-19135980	-
chr8	19140700	19140880	8:19140700-19140880	-
chr8	19141420	19141680	8:19141420-19141680	-
chr8	19143282	19143400	8:19143282-19143400	-
chr8	19152462	19152660	8:19152462-19152660	-
chr8	19162836	19163000	8:19162836-19163000	-
chr8	19166600	19166820	8:19166600-19166820	-
chr8	19168941	19169101	8:19168941-19169101	-
chr8	19170060	19170136	8:19170060-19170136	-
chr8	19171120	19171400	8:19171120-19171400	-
chr8	19171920	19172100	8:19171920-19172100	-
chr8	19175941	19176093	8:19175941-19176093	-
chr8	19177240	19177440	8:19177240-19177440	-
chr8	19178360	19178580	8:19178360-19178580	-
chr8	19179722	19179920	8:19179722-19179920	-
chr8	19182800	19183060	8:19182800-19183060	-
chr8	19184160	19184340	8:19184160-19184340	-
chr8	19184497	19184582	8:19184497-19184582	-
chr8	19187400	19187600	8:19187400-19187600	-
chr8	19192840	19193040	8:19192840-19193040	-
chr8	19199920	19200053	8:19199920-19200053	-
chr8	19200880	19201080	8:19200880-19201080	-
chr8	19206476	19206540	8:19206476-19206540	-
chr8	19209440	19209740	8:19209440-19209740	-
chr8	19209880	19210120	8:19209880-19210120	-
chr8	19212640	19212820	8:19212640-19212820	-
chr8	19224925	19225117	8:19224925-19225117	-
chr8	19225238	19225520	8:19225238-19225520	-
chr8	19227120	19227429	8:19227120-19227429	-
chr8	19227430	19227460	8:19227430-19227460	-
chr8	19227620	19227800	8:19227620-19227800	ENSG00000253557,ENSG00000250316
chr8	19227997	19228178	8:19227997-19228178	-
chr8	19239500	19239700	8:19239500-19239700	ENSG00000253557,ENSG00000250316,ENSG00000254201
chr8	19245380	19245608	8:19245380-19245608	ENSG00000253557,ENSG00000254201
chr8	19253962	19254183	8:19253962-19254183	ENSG00000253557,ENSG00000254201,ENSG00000253280
chr8	19254440	19254640	8:19254440-19254640	ENSG00000253557,ENSG00000254201,ENSG00000253280
chr8	19267600	19267860	8:19267600-19267860	ENSG00000253557,ENSG00000250316,ENSG00000254201,ENSG00000253280,ENSG00000279919
chr8	19291560	19291820	8:19291560-19291820	ENSG00000279919
chr8	19298580	19298900	8:19298580-19298900	ENSG00000279919
chr8	19301026	19301166	8:19301026-19301166	-
chr8	19306800	19307360	8:19306800-19307360	ENSG00000104611
chr8	19312580	19312840	8:19312580-19312840	ENSG00000279919,ENSG00000104611
chr8	19312940	19313160	8:19312940-19313160	ENSG00000279919,ENSG00000104611
chr8	19313380	19313800	8:19313380-19313800	ENSG00000104611
chr8	19313860	19314080	8:19313860-19314080	ENSG00000104611
chr8	19314200	19314380	8:19314200-19314380	ENSG00000104611
chr8	19314400	19314640	8:19314400-19314640	ENSG00000104611
chr8	19318220	19318500	8:19318220-19318500	ENSG00000104611
chr8	19341040	19341240	8:19341040-19341240	-
chr8	19341837	19342020	8:19341837-19342020	-
chr8	19345320	19345580	8:19345320-19345580	-
chr8	19346540	19346700	8:19346540-19346700	-
chr8	19348040	19348220	8:19348040-19348220	-
chr8	19357460	19357700	8:19357460-19357700	-
chr8	19363600	19363780	8:19363600-19363780	-
chr8	19372180	19372360	8:19372180-19372360	ENSG00000279858
chr8	19385940	19386120	8:19385940-19386120	ENSG00000279858
chr8	19392060	19392260	8:19392060-19392260	-
chr8	19393380	19393460	8:19393380-19393460	-
chr8	19408500	19408700	8:19408500-19408700	ENSG00000279858,ENSG00000147408
chr8	19409000	19409220	8:19409000-19409220	ENSG00000279858
chr8	19409660	19409880	8:19409660-19409880	-
chr8	19414200	19414480	8:19414200-19414480	-
chr8	19415000	19415260	8:19415000-19415260	-
chr8	19415420	19415640	8:19415420-19415640	-
chr8	19438520	19438740	8:19438520-19438740	-
chr8	19445134	19445253	8:19445134-19445253	-
chr8	19460460	19460700	8:19460460-19460700	-
chr8	19476780	19477000	8:19476780-19477000	-
chr8	19480860	19481080	8:19480860-19481080	-
chr8	19483860	19484096	8:19483860-19484096	-
chr8	19500460	19500680	8:19500460-19500680	-
chr8	19501840	19502020	8:19501840-19502020	-
chr8	19504900	19505100	8:19504900-19505100	-
chr8	19506440	19506720	8:19506440-19506720	-
chr8	19524920	19525120	8:19524920-19525120	-
chr8	19558301	19558384	8:19558301-19558384	-
chr8	19558620	19558820	8:19558620-19558820	-
chr8	19578380	19578460	8:19578380-19578460	-
chr8	19578900	19579120	8:19578900-19579120	-
chr8	19579720	19579940	8:19579720-19579940	-
chr8	19580140	19580420	8:19580140-19580420	-
chr8	19583600	19583880	8:19583600-19583880	-
chr8	19586940	19587140	8:19586940-19587140	-
chr8	19589880	19590058	8:19589880-19590058	-
chr8	19593700	19593940	8:19593700-19593940	-
chr8	19598543	19598667	8:19598543-19598667	-
chr8	19600460	19600700	8:19600460-19600700	ENSG00000147408
chr8	19601020	19601300	8:19601020-19601300	ENSG00000147408
chr8	19602140	19602340	8:19602140-19602340	ENSG00000147408
chr8	19602360	19602580	8:19602360-19602580	ENSG00000147408
chr8	19606354	19606477	8:19606354-19606477	-
chr8	19607600	19608340	8:19607600-19608340	ENSG00000147408
chr8	19608560	19608820	8:19608560-19608820	ENSG00000147408
chr8	19608946	19609005	8:19608946-19609005	ENSG00000147408
chr8	19611679	19611739	8:19611679-19611739	-
chr8	19614720	19614920	8:19614720-19614920	-
chr8	19624546	19624669	8:19624546-19624669	-
chr8	19625666	19625718	8:19625666-19625718	-
chr8	19625800	19626000	8:19625800-19626000	-
chr8	19626020	19626340	8:19626020-19626340	-
chr8	19626920	19627140	8:19626920-19627140	-
chr8	19627260	19627520	8:19627260-19627520	-
chr8	19627921	19628160	8:19627921-19628160	-
chr8	19628200	19628304	8:19628200-19628304	-
chr8	19640760	19641060	8:19640760-19641060	-
chr8	19641544	19641640	8:19641544-19641640	-
chr8	19642080	19642340	8:19642080-19642340	ENSG00000147408
chr8	19649373	19649502	8:19649373-19649502	-
chr8	19653624	19653860	8:19653624-19653860	-
chr8	19654060	19654300	8:19654060-19654300	-
chr8	19661253	19661460	8:19661253-19661460	-
chr8	19662780	19663040	8:19662780-19663040	-
chr8	19663560	19663920	8:19663560-19663920	-
chr8	19664160	19664380	8:19664160-19664380	-
chr8	19664860	19665120	8:19664860-19665120	-
chr8	19665440	19665680	8:19665440-19665680	ENSG00000147408,ENSG00000253270
chr8	19672396	19672538	8:19672396-19672538	ENSG00000253270
chr8	19678280	19678640	8:19678280-19678640	ENSG00000147408,ENSG00000253270
chr8	19678820	19679060	8:19678820-19679060	ENSG00000253270
chr8	19682120	19682420	8:19682120-19682420	ENSG00000253270
chr8	19682578	19682820	8:19682578-19682820	ENSG00000147408,ENSG00000253270
chr8	19691620	19691776	8:19691620-19691776	-
chr8	19694144	19694311	8:19694144-19694311	-
chr8	19698980	19699120	8:19698980-19699120	-
chr8	19710762	19711046	8:19710762-19711046	-
chr8	19718700	19718960	8:19718700-19718960	-
chr8	19719620	19719920	8:19719620-19719920	-
chr8	19728000	19728260	8:19728000-19728260	-
chr8	19732660	19732860	8:19732660-19732860	-
chr8	19735360	19735580	8:19735360-19735580	-
chr8	19754720	19754900	8:19754720-19754900	ENSG00000147408
chr8	19756320	19756500	8:19756320-19756500	-
chr8	19756680	19756980	8:19756680-19756980	-
chr8	19757100	19757580	8:19757100-19757580	ENSG00000147408
chr8	19757820	19758020	8:19757820-19758020	ENSG00000147408
chr8	19758640	19758800	8:19758640-19758800	-
chr8	19765442	19765660	8:19765442-19765660	-
chr8	19779620	19779819	8:19779620-19779819	-
chr8	19786140	19786300	8:19786140-19786300	-
chr8	19792100	19792260	8:19792100-19792260	-
chr8	19801208	19801289	8:19801208-19801289	-
chr8	19803020	19803260	8:19803020-19803260	-
chr8	19813400	19813560	8:19813400-19813560	-
chr8	19816390	19816420	8:19816390-19816420	-
chr8	19817140	19817420	8:19817140-19817420	ENSG00000104613
chr8	19818100	19818380	8:19818100-19818380	ENSG00000104613
chr8	19821000	19821240	8:19821000-19821240	ENSG00000104613
chr8	19823102	19823169	8:19823102-19823169	-
chr8	19848142	19848220	8:19848142-19848220	-
chr8	19848598	19848778	8:19848598-19848778	-
chr8	19870400	19870580	8:19870400-19870580	ENSG00000175445
chr8	19928920	19929100	8:19928920-19929100	ENSG00000175445
chr8	19939300	19939480	8:19939300-19939480	ENSG00000175445
chr8	20012120	20012320	8:20012120-20012320	-
chr8	20051940	20052320	8:20051940-20052320	-
chr8	20062380	20062660	8:20062380-20062660	ENSG00000175445,ENSG00000253775
chr8	20063060	20063300	8:20063060-20063300	ENSG00000253775
chr8	20063360	20063640	8:20063360-20063640	ENSG00000253775
chr8	20083400	20083660	8:20083400-20083660	ENSG00000253775
chr8	20099380	20099535	8:20099380-20099535	-
chr8	20105780	20106020	8:20105780-20106020	ENSG00000175445,ENSG00000253775,ENSG00000242709
chr8	20113880	20114140	8:20113880-20114140	ENSG00000175445,ENSG00000242709
chr8	20119660	20119880	8:20119660-20119880	ENSG00000175445,ENSG00000242709
chr8	20122300	20122500	8:20122300-20122500	-
chr8	20123820	20123980	8:20123820-20123980	ENSG00000175445,ENSG00000242709
chr8	20133760	20133960	8:20133760-20133960	ENSG00000175445
chr8	20145360	20145580	8:20145360-20145580	ENSG00000036565
chr8	20171781	20171864	8:20171781-20171864	ENSG00000036565
chr8	20184920	20185080	8:20184920-20185080	ENSG00000036565
chr8	20187080	20187291	8:20187080-20187291	ENSG00000036565
chr8	20197140	20197440	8:20197140-20197440	ENSG00000036565,ENSG00000147416
chr8	20197940	20198420	8:20197940-20198420	ENSG00000147416
chr8	20198520	20198820	8:20198520-20198820	ENSG00000147416
chr8	20200880	20201060	8:20200880-20201060	ENSG00000147416
chr8	20202520	20202700	8:20202520-20202700	ENSG00000147416
chr8	20203280	20203520	8:20203280-20203520	ENSG00000147416
chr8	20211191	20211392	8:20211191-20211392	-
chr8	20218102	20218267	8:20218102-20218267	-
chr8	20220760	20220940	8:20220760-20220940	ENSG00000222267
chr8	20222440	20222740	8:20222440-20222740	ENSG00000147416,ENSG00000222267
chr8	20223840	20224020	8:20223840-20224020	ENSG00000147416,ENSG00000222267
chr8	20231880	20232060	8:20231880-20232060	ENSG00000222267
chr8	20255455	20255520	8:20255455-20255520	ENSG00000061337
chr8	20265760	20265920	8:20265760-20265920	ENSG00000253733
chr8	20268160	20268540	8:20268160-20268540	ENSG00000253733
chr8	20268780	20268960	8:20268780-20268960	ENSG00000061337,ENSG00000253733,ENSG00000274467
chr8	20277401	20277611	8:20277401-20277611	ENSG00000253733
chr8	20282180	20282380	8:20282180-20282380	ENSG00000253733,ENSG00000274467
chr8	20303900	20304160	8:20303900-20304160	ENSG00000061337,ENSG00000253733,ENSG00000274467,ENSG00000254260
chr8	20304420	20304500	8:20304420-20304500	ENSG00000061337,ENSG00000274467
chr8	20306740	20306960	8:20306740-20306960	ENSG00000061337,ENSG00000274467
chr8	20329360	20329620	8:20329360-20329620	ENSG00000274467
chr8	20334740	20334818	8:20334740-20334818	-
chr8	20349060	20349301	8:20349060-20349301	ENSG00000253164
chr8	20349738	20349844	8:20349738-20349844	ENSG00000253164
chr8	20361340	20361600	8:20361340-20361600	ENSG00000253164
chr8	20361660	20361940	8:20361660-20361940	ENSG00000274467,ENSG00000253164
chr8	20376300	20376520	8:20376300-20376520	ENSG00000222267,ENSG00000274467,ENSG00000253164,ENSG00000253178,ENSG00000253866,ENSG00000254260,ENSG00000253147,ENSG00000254026,ENSG00000286346
chr8	20378560	20378840	8:20378560-20378840	-
chr8	20380860	20381040	8:20380860-20381040	-
chr8	20382240	20382460	8:20382240-20382460	-
chr8	20405540	20405880	8:20405540-20405880	-
chr8	20409280	20409460	8:20409280-20409460	-
chr8	20424948	20425140	8:20424948-20425140	-
chr8	20435400	20435560	8:20435400-20435560	ENSG00000253178,ENSG00000253300,ENSG00000253866,ENSG00000254260,ENSG00000253147,ENSG00000254026,ENSG00000254040,ENSG00000286346,ENSG00000254334
chr8	20459914	20460065	8:20459914-20460065	-
chr8	20483714	20483851	8:20483714-20483851	-
chr8	20506680	20506820	8:20506680-20506820	ENSG00000253178
chr8	20543023	20543177	8:20543023-20543177	ENSG00000253178
chr8	20543785	20543858	8:20543785-20543858	ENSG00000253178
chr8	20588505	20588555	8:20588505-20588555	-
chr8	20633941	20634020	8:20633941-20634020	-
chr8	20676560	20676644	8:20676560-20676644	ENSG00000253300
chr8	20715856	20715928	8:20715856-20715928	ENSG00000253300
chr8	20767322	20767440	8:20767322-20767440	ENSG00000253300
chr8	20792433	20792499	8:20792433-20792499	-
chr8	20818675	20818769	8:20818675-20818769	-
chr8	20975547	20975611	8:20975547-20975611	ENSG00000254092,ENSG00000253199
chr8	21041200	21041381	8:21041200-21041381	ENSG00000254260,ENSG00000253147,ENSG00000254026,ENSG00000254040,ENSG00000286346,ENSG00000254334
chr8	21129266	21129327	8:21129266-21129327	ENSG00000254092,ENSG00000280215
chr8	21131085	21131157	8:21131085-21131157	ENSG00000254092,ENSG00000280215
chr8	21152200	21152261	8:21152200-21152261	ENSG00000286346
chr8	21200881	21201020	8:21200881-21201020	ENSG00000286346
chr8	21202798	21202879	8:21202798-21202879	ENSG00000286346
chr8	21253820	21253895	8:21253820-21253895	-
chr8	21385148	21385220	8:21385148-21385220	-
chr8	21428320	21428477	8:21428320-21428477	-
chr8	21492580	21492720	8:21492580-21492720	-
chr8	21547360	21547414	8:21547360-21547414	-
chr8	21601449	21601605	8:21601449-21601605	-
chr8	21608243	21608293	8:21608243-21608293	-
chr8	21624060	21624260	8:21624060-21624260	-
chr8	21624389	21624440	8:21624389-21624440	-
chr8	21626780	21626960	8:21626780-21626960	-
chr8	21636380	21636580	8:21636380-21636580	-
chr8	21667060	21667240	8:21667060-21667240	-
chr8	21674844	21675002	8:21674844-21675002	-
chr8	21683940	21684240	8:21683940-21684240	-
chr8	21687684	21687880	8:21687684-21687880	-
chr8	21720064	21720260	8:21720064-21720260	-
chr8	21732600	21732800	8:21732600-21732800	-
chr8	21744300	21744500	8:21744300-21744500	-
chr8	21745784	21745919	8:21745784-21745919	-
chr8	21756940	21757220	8:21756940-21757220	ENSG00000254260,ENSG00000254040,ENSG00000286346,ENSG00000254334,ENSG00000168546,ENSG00000273484
chr8	21784420	21784580	8:21784420-21784580	ENSG00000254334,ENSG00000168546,ENSG00000273484
chr8	21787860	21788060	8:21787860-21788060	ENSG00000168546,ENSG00000273484
chr8	21788800	21789060	8:21788800-21789060	ENSG00000168546,ENSG00000273484
chr8	21790383	21790477	8:21790383-21790477	ENSG00000168546,ENSG00000273484
chr8	21812310	21812480	8:21812310-21812480	ENSG00000168546,ENSG00000273484
chr8	21857920	21858120	8:21857920-21858120	-
chr8	21858500	21858700	8:21858500-21858700	-
chr8	21893266	21893397	8:21893266-21893397	-
chr8	21906100	21906260	8:21906100-21906260	ENSG00000147443
chr8	21909060	21909260	8:21909060-21909260	ENSG00000147443
chr8	21910800	21910960	8:21910800-21910960	ENSG00000147443,ENSG00000130227
chr8	21914947	21915140	8:21914947-21915140	ENSG00000147443
chr8	21915420	21915580	8:21915420-21915580	ENSG00000147443,ENSG00000130227
chr8	21918383	21918600	8:21918383-21918600	ENSG00000147443
chr8	21918703	21918774	8:21918703-21918774	-
chr8	21919020	21919200	8:21919020-21919200	ENSG00000147443,ENSG00000130227
chr8	21919440	21919740	8:21919440-21919740	ENSG00000147443,ENSG00000130227
chr8	21920380	21920580	8:21920380-21920580	ENSG00000130227
chr8	21920800	21921025	8:21920800-21921025	ENSG00000130227
chr8	21922100	21922280	8:21922100-21922280	ENSG00000130227
chr8	21928440	21928720	8:21928440-21928720	ENSG00000130227
chr8	21929977	21930086	8:21929977-21930086	-
chr8	21934860	21935280	8:21934860-21935280	-
chr8	21942620	21942880	8:21942620-21942880	-
chr8	21960039	21960300	8:21960039-21960300	-
chr8	21966820	21967040	8:21966820-21967040	-
chr8	21969141	21969271	8:21969141-21969271	-
chr8	21977636	21977752	8:21977636-21977752	-
chr8	21986627	21986760	8:21986627-21986760	-
chr8	22003161	22003315	8:22003161-22003315	-
chr8	22010220	22010400	8:22010220-22010400	ENSG00000158806
chr8	22024058	22024269	8:22024058-22024269	ENSG00000158806
chr8	22024700	22024940	8:22024700-22024940	ENSG00000158806
chr8	22027260	22027440	8:22027260-22027440	ENSG00000158806
chr8	22030800	22031160	8:22030800-22031160	ENSG00000158806,ENSG00000158815,ENSG00000158856
chr8	22031880	22032120	8:22031880-22032120	ENSG00000158806
chr8	22035255	22035380	8:22035255-22035380	ENSG00000158815
chr8	22036860	22037040	8:22036860-22037040	ENSG00000158806,ENSG00000158815,ENSG00000158856
chr8	22049000	22049278	8:22049000-22049278	ENSG00000158815,ENSG00000158856
chr8	22052748	22052820	8:22052748-22052820	ENSG00000158856
chr8	22054120	22054280	8:22054120-22054280	ENSG00000158856
chr8	22056520	22056740	8:22056520-22056740	ENSG00000158856
chr8	22060756	22060840	8:22060756-22060840	ENSG00000158856
chr8	22066580	22067020	8:22066580-22067020	ENSG00000158815,ENSG00000158856
chr8	22089040	22089296	8:22089040-22089296	ENSG00000158863
chr8	22089440	22089660	8:22089440-22089660	ENSG00000158863
chr8	22089725	22089800	8:22089725-22089800	ENSG00000158863
chr8	22090200	22090420	8:22090200-22090420	ENSG00000158863
chr8	22091121	22091201	8:22091121-22091201	-
chr8	22095320	22095520	8:22095320-22095520	ENSG00000158863
chr8	22095560	22095760	8:22095560-22095760	ENSG00000158863
chr8	22108740	22109000	8:22108740-22109000	ENSG00000158863,ENSG00000275074
chr8	22109360	22109820	8:22109360-22109820	ENSG00000158863,ENSG00000275074,ENSG00000168453,ENSG00000288677
chr8	22117880	22118080	8:22117880-22118080	ENSG00000168453
chr8	22130000	22130240	8:22130000-22130240	ENSG00000168453,ENSG00000288677
chr8	22130460	22130680	8:22130460-22130680	ENSG00000168453,ENSG00000288677
chr8	22130900	22131100	8:22130900-22131100	ENSG00000168453,ENSG00000288677
chr8	22132260	22132441	8:22132260-22132441	ENSG00000168453,ENSG00000288677
chr8	22133340	22133500	8:22133340-22133500	ENSG00000168453,ENSG00000288677
chr8	22137420	22137640	8:22137420-22137640	ENSG00000168453,ENSG00000288677,ENSG00000168476
chr8	22140727	22140928	8:22140727-22140928	ENSG00000168476
chr8	22141200	22141500	8:22141200-22141500	ENSG00000168476
chr8	22141860	22142060	8:22141860-22142060	ENSG00000168453,ENSG00000288677,ENSG00000168476,ENSG00000168481,ENSG00000168484
chr8	22142120	22142700	8:22142120-22142700	ENSG00000168476
chr8	22146880	22147040	8:22146880-22147040	ENSG00000168476,ENSG00000168481,ENSG00000168484
chr8	22156640	22156860	8:22156640-22156860	ENSG00000168481,ENSG00000168484
chr8	22157140	22157339	8:22157140-22157339	ENSG00000168481,ENSG00000168484
chr8	22159740	22159940	8:22159740-22159940	ENSG00000168481,ENSG00000168484
chr8	22164580	22165480	8:22164580-22165480	ENSG00000168481,ENSG00000168484,ENSG00000168487,ENSG00000177725
chr8	22165520	22165831	8:22165520-22165831	ENSG00000168484,ENSG00000168487,ENSG00000177725
chr8	22165840	22166100	8:22165840-22166100	ENSG00000168484,ENSG00000168487,ENSG00000177725
chr8	22166280	22166600	8:22166280-22166600	ENSG00000168487,ENSG00000177725
chr8	22167520	22167700	8:22167520-22167700	ENSG00000168484,ENSG00000168487,ENSG00000177725
chr8	22168660	22168880	8:22168660-22168880	ENSG00000168484,ENSG00000168487,ENSG00000177725
chr8	22170020	22170200	8:22170020-22170200	ENSG00000168487,ENSG00000177725
chr8	22178980	22179300	8:22178980-22179300	ENSG00000168487
chr8	22182680	22182900	8:22182680-22182900	-
chr8	22187880	22188060	8:22187880-22188060	ENSG00000168487,ENSG00000285881
chr8	22188740	22188960	8:22188740-22188960	ENSG00000168487,ENSG00000177725,ENSG00000285881
chr8	22191140	22191360	8:22191140-22191360	ENSG00000168487,ENSG00000285881
chr8	22192377	22192420	8:22192377-22192420	ENSG00000285881
chr8	22192980	22193200	8:22192980-22193200	ENSG00000168487,ENSG00000285881
chr8	22210860	22211080	8:22210860-22211080	-
chr8	22212260	22212460	8:22212260-22212460	-
chr8	22213372	22213529	8:22213372-22213529	-
chr8	22216005	22216180	8:22216005-22216180	-
chr8	22224438	22224629	8:22224438-22224629	ENSG00000168490
chr8	22227279	22227466	8:22227279-22227466	ENSG00000168490
chr8	22227800	22228040	8:22227800-22228040	ENSG00000168490
chr8	22231860	22232160	8:22231860-22232160	ENSG00000168490
chr8	22237400	22237560	8:22237400-22237560	ENSG00000168490,ENSG00000208037,ENSG00000168495
chr8	22243760	22243940	8:22243760-22243940	ENSG00000208037,ENSG00000168495
chr8	22244060	22244280	8:22244060-22244280	-
chr8	22244440	22244720	8:22244440-22244720	ENSG00000208037,ENSG00000168495
chr8	22244980	22245420	8:22244980-22245420	ENSG00000208037,ENSG00000168495
chr8	22245940	22246160	8:22245940-22246160	ENSG00000208037,ENSG00000168495
chr8	22255560	22255780	8:22255560-22255780	-
chr8	22263680	22263900	8:22263680-22263900	-
chr8	22271300	22271540	8:22271300-22271540	ENSG00000254064,ENSG00000197181
chr8	22274240	22274480	8:22274240-22274480	ENSG00000254064,ENSG00000197181
chr8	22281521	22281700	8:22281521-22281700	ENSG00000254064,ENSG00000197181
chr8	22282496	22282649	8:22282496-22282649	ENSG00000254064
chr8	22287360	22287520	8:22287360-22287520	ENSG00000254064,ENSG00000197181
chr8	22295718	22295901	8:22295718-22295901	-
chr8	22312640	22312800	8:22312640-22312800	-
chr8	22313760	22313940	8:22313760-22313940	-
chr8	22336080	22336280	8:22336080-22336280	-
chr8	22352660	22353020	8:22352660-22353020	ENSG00000197181
chr8	22357200	22357440	8:22357200-22357440	ENSG00000197181
chr8	22357580	22357820	8:22357580-22357820	ENSG00000197181
chr8	22358780	22359000	8:22358780-22359000	ENSG00000197181
chr8	22367039	22367320	8:22367039-22367320	ENSG00000104635
chr8	22367880	22368120	8:22367880-22368120	ENSG00000104635
chr8	22369929	22370086	8:22369929-22370086	-
chr8	22382920	22383140	8:22382920-22383140	-
chr8	22383640	22384280	8:22383640-22384280	ENSG00000241026
chr8	22388680	22388880	8:22388680-22388880	ENSG00000104635,ENSG00000241026
chr8	22392440	22392900	8:22392440-22392900	ENSG00000104635,ENSG00000241026
chr8	22393020	22393240	8:22393020-22393240	ENSG00000104635,ENSG00000241026
chr8	22393420	22393620	8:22393420-22393620	ENSG00000104635,ENSG00000241026
chr8	22397600	22397820	8:22397600-22397820	ENSG00000104635,ENSG00000241026
chr8	22397960	22398160	8:22397960-22398160	ENSG00000104635,ENSG00000241026
chr8	22401200	22401380	8:22401200-22401380	ENSG00000104635
chr8	22422680	22422840	8:22422680-22422840	ENSG00000104635,ENSG00000201761
chr8	22424560	22424760	8:22424560-22424760	-
chr8	22429860	22430140	8:22429860-22430140	ENSG00000201761
chr8	22430320	22430540	8:22430320-22430540	ENSG00000201761
chr8	22440800	22441120	8:22440800-22441120	ENSG00000201761,ENSG00000120910,ENSG00000251034,ENSG00000254272,ENSG00000287467
chr8	22441300	22441560	8:22441300-22441560	ENSG00000201761,ENSG00000120910
chr8	22441680	22441980	8:22441680-22441980	ENSG00000120910
chr8	22442160	22442380	8:22442160-22442380	ENSG00000120910
chr8	22442820	22443060	8:22442820-22443060	ENSG00000120910
chr8	22443740	22443980	8:22443740-22443980	ENSG00000120910
chr8	22450360	22450540	8:22450360-22450540	-
chr8	22453860	22454020	8:22453860-22454020	-
chr8	22456569	22456677	8:22456569-22456677	-
chr8	22461746	22461839	8:22461746-22461839	-
chr8	22463140	22463400	8:22463140-22463400	-
chr8	22472960	22473160	8:22472960-22473160	ENSG00000254272
chr8	22484840	22485040	8:22484840-22485040	ENSG00000120910,ENSG00000254272
chr8	22485500	22485840	8:22485500-22485840	ENSG00000254272
chr8	22509318	22509457	8:22509318-22509457	-
chr8	22512440	22512640	8:22512440-22512640	ENSG00000251034
chr8	22513670	22513873	8:22513670-22513873	-
chr8	22516160	22516420	8:22516160-22516420	-
chr8	22516480	22516680	8:22516480-22516680	-
chr8	22527028	22527200	8:22527028-22527200	-
chr8	22527280	22527489	8:22527280-22527489	-
chr8	22531860	22532140	8:22531860-22532140	-
chr8	22546506	22546632	8:22546506-22546632	ENSG00000251034,ENSG00000287467
chr8	22549240	22549440	8:22549240-22549440	ENSG00000251034,ENSG00000287467
chr8	22551760	22552000	8:22551760-22552000	ENSG00000251034,ENSG00000287467
chr8	22552620	22552800	8:22552620-22552800	ENSG00000251034,ENSG00000287467
chr8	22552860	22553160	8:22552860-22553160	ENSG00000251034,ENSG00000287467
chr8	22553800	22554080	8:22553800-22554080	ENSG00000251034,ENSG00000287467
chr8	22556440	22556660	8:22556440-22556660	ENSG00000201761,ENSG00000251034,ENSG00000120896,ENSG00000287467
chr8	22558428	22558546	8:22558428-22558546	-
chr8	22560040	22560240	8:22560040-22560240	ENSG00000120896,ENSG00000254230
chr8	22560440	22560660	8:22560440-22560660	ENSG00000120896,ENSG00000254230
chr8	22561060	22561280	8:22561060-22561280	ENSG00000120896,ENSG00000254230
chr8	22561520	22561780	8:22561520-22561780	ENSG00000120896,ENSG00000254230
chr8	22561860	22562060	8:22561860-22562060	ENSG00000201761,ENSG00000251034,ENSG00000120896,ENSG00000287467,ENSG00000254230
chr8	22562140	22562560	8:22562140-22562560	ENSG00000201761,ENSG00000251034,ENSG00000120896,ENSG00000287467,ENSG00000254230
chr8	22563240	22563434	8:22563240-22563434	ENSG00000201761,ENSG00000120896,ENSG00000254230
chr8	22565400	22565800	8:22565400-22565800	ENSG00000120896,ENSG00000254230
chr8	22565840	22566060	8:22565840-22566060	ENSG00000120896,ENSG00000254230
chr8	22566993	22567152	8:22566993-22567152	-
chr8	22567300	22567480	8:22567300-22567480	-
chr8	22574440	22574620	8:22574440-22574620	ENSG00000120896,ENSG00000254230,ENSG00000120913,ENSG00000248235
chr8	22575860	22576040	8:22575860-22576040	ENSG00000120913
chr8	22578940	22579140	8:22578940-22579140	ENSG00000120913
chr8	22579220	22579760	8:22579220-22579760	ENSG00000120913
chr8	22584920	22585120	8:22584920-22585120	ENSG00000248235
chr8	22585233	22585398	8:22585233-22585398	-
chr8	22585720	22585920	8:22585720-22585920	ENSG00000120913,ENSG00000248235
chr8	22586420	22586451	8:22586420-22586451	-
chr8	22586980	22587180	8:22586980-22587180	ENSG00000120913,ENSG00000248235
chr8	22587780	22587980	8:22587780-22587980	ENSG00000120913,ENSG00000248235
chr8	22589160	22589340	8:22589160-22589340	ENSG00000120913,ENSG00000248235
chr8	22589420	22589620	8:22589420-22589620	ENSG00000248235
chr8	22590000	22590575	8:22590000-22590575	-
chr8	22595280	22595480	8:22595280-22595480	ENSG00000120913,ENSG00000248235,ENSG00000241852,ENSG00000158941
chr8	22596396	22596474	8:22596396-22596474	-
chr8	22596692	22596828	8:22596692-22596828	-
chr8	22597120	22597240	8:22597120-22597240	ENSG00000241852
chr8	22597460	22597760	8:22597460-22597760	ENSG00000120913,ENSG00000248235,ENSG00000241852,ENSG00000158941
chr8	22598120	22598380	8:22598120-22598380	ENSG00000241852
chr8	22598680	22598900	8:22598680-22598900	ENSG00000120913,ENSG00000248235,ENSG00000241852,ENSG00000158941
chr8	22599280	22599540	8:22599280-22599540	ENSG00000120913,ENSG00000248235,ENSG00000241852,ENSG00000158941
chr8	22600100	22600280	8:22600100-22600280	ENSG00000241852,ENSG00000158941
chr8	22600620	22600900	8:22600620-22600900	ENSG00000241852,ENSG00000158941
chr8	22603900	22604100	8:22603900-22604100	-
chr8	22604580	22604780	8:22604580-22604780	ENSG00000241852,ENSG00000158941,ENSG00000253200
chr8	22604900	22605180	8:22604900-22605180	ENSG00000241852,ENSG00000158941,ENSG00000253200
chr8	22622460	22622680	8:22622460-22622680	ENSG00000158941,ENSG00000253200
chr8	22622961	22623160	8:22622961-22623160	ENSG00000158941,ENSG00000253200
chr8	22641080	22641300	8:22641080-22641300	ENSG00000147439
chr8	22643656	22643761	8:22643656-22643761	-
chr8	22650140	22650500	8:22650140-22650500	-
chr8	22650940	22651160	8:22650940-22651160	ENSG00000147439
chr8	22651520	22651800	8:22651520-22651800	-
chr8	22652080	22652360	8:22652080-22652360	-
chr8	22654439	22654570	8:22654439-22654570	-
chr8	22657880	22658200	8:22657880-22658200	-
chr8	22658360	22658600	8:22658360-22658600	-
chr8	22658800	22659060	8:22658800-22659060	ENSG00000147439
chr8	22659220	22659580	8:22659220-22659580	-
chr8	22668340	22668580	8:22668340-22668580	ENSG00000147439
chr8	22668650	22668870	8:22668650-22668870	ENSG00000147439
chr8	22669060	22669260	8:22669060-22669260	ENSG00000147439,ENSG00000261026
chr8	22672573	22672760	8:22672573-22672760	-
chr8	22673080	22673620	8:22673080-22673620	ENSG00000147439,ENSG00000261026,ENSG00000179388
chr8	22681240	22681420	8:22681240-22681420	ENSG00000261026
chr8	22684200	22684340	8:22684200-22684340	ENSG00000261026
chr8	22691840	22692540	8:22691840-22692540	ENSG00000179388
chr8	22692880	22693100	8:22692880-22693100	ENSG00000261026,ENSG00000179388,ENSG00000253125
chr8	22693440	22693640	8:22693440-22693640	ENSG00000261026,ENSG00000179388,ENSG00000253125,ENSG00000287812
chr8	22693820	22694080	8:22693820-22694080	ENSG00000261026,ENSG00000179388,ENSG00000253125
chr8	22694340	22694700	8:22694340-22694700	ENSG00000261026,ENSG00000179388,ENSG00000253125
chr8	22695360	22695600	8:22695360-22695600	ENSG00000261026,ENSG00000179388,ENSG00000253125,ENSG00000287812
chr8	22695720	22695940	8:22695720-22695940	ENSG00000179388,ENSG00000253125,ENSG00000287812
chr8	22700432	22700620	8:22700432-22700620	ENSG00000287812
chr8	22703520	22703717	8:22703520-22703717	ENSG00000261026,ENSG00000179388,ENSG00000253125,ENSG00000287812
chr8	22715680	22715980	8:22715680-22715980	-
chr8	22725860	22726040	8:22725860-22726040	-
chr8	22733200	22733235	8:22733200-22733235	-
chr8	22739251	22739418	8:22739251-22739418	ENSG00000253125
chr8	22744320	22744540	8:22744320-22744540	ENSG00000253125
chr8	22744588	22744663	8:22744588-22744663	ENSG00000253125
chr8	22748439	22748717	8:22748439-22748717	ENSG00000253125
chr8	22756140	22756340	8:22756140-22756340	-
chr8	22756380	22756540	8:22756380-22756540	-
chr8	22757360	22757469	8:22757360-22757469	-
chr8	22757740	22757920	8:22757740-22757920	-
chr8	22774321	22774380	8:22774321-22774380	-
chr8	22775672	22775873	8:22775672-22775873	-
chr8	22781360	22781600	8:22781360-22781600	-
chr8	22800703	22800870	8:22800703-22800870	-
chr8	22816560	22816760	8:22816560-22816760	-
chr8	22827220	22827420	8:22827220-22827420	-
chr8	22840540	22840780	8:22840540-22840780	-
chr8	22848160	22848360	8:22848160-22848360	-
chr8	22852815	22852896	8:22852815-22852896	-
chr8	22864940	22865300	8:22864940-22865300	ENSG00000248738
chr8	22865420	22865780	8:22865420-22865780	ENSG00000248738
chr8	22877444	22877617	8:22877444-22877617	ENSG00000248738
chr8	22902760	22902920	8:22902760-22902920	ENSG00000253142
chr8	22909080	22909260	8:22909080-22909260	ENSG00000248738,ENSG00000253142
chr8	22911420	22912040	8:22911420-22912040	ENSG00000253142
chr8	22915520	22915720	8:22915520-22915720	-
chr8	22916180	22916260	8:22916180-22916260	-
chr8	22916400	22916531	8:22916400-22916531	-
chr8	22916644	22916809	8:22916644-22916809	-
chr8	22917400	22917580	8:22917400-22917580	-
chr8	22918400	22918660	8:22918400-22918660	ENSG00000134020,ENSG00000248738,ENSG00000253142
chr8	22919040	22919151	8:22919040-22919151	-
chr8	22921597	22921760	8:22921597-22921760	ENSG00000134020
chr8	22930590	22930779	8:22930590-22930779	-
chr8	22936520	22936713	8:22936520-22936713	ENSG00000134020
chr8	22945420	22945620	8:22945420-22945620	ENSG00000134020
chr8	22947580	22947760	8:22947580-22947760	-
chr8	22950640	22950900	8:22950640-22950900	-
chr8	22953700	22953920	8:22953700-22953920	ENSG00000134020,ENSG00000240116
chr8	22974192	22974460	8:22974192-22974460	ENSG00000240116
chr8	22978782	22978978	8:22978782-22978978	ENSG00000240116
chr8	22982680	22982920	8:22982680-22982920	ENSG00000240116
chr8	22987020	22987200	8:22987020-22987200	ENSG00000240116,ENSG00000008853
chr8	22989360	22989580	8:22989360-22989580	ENSG00000240116,ENSG00000008853
chr8	22991925	22992100	8:22991925-22992100	ENSG00000008853
chr8	22994540	22994760	8:22994540-22994760	ENSG00000008853
chr8	22999420	22999640	8:22999420-22999640	ENSG00000134020,ENSG00000240116,ENSG00000245025,ENSG00000008853
chr8	22999740	22999980	8:22999740-22999980	ENSG00000134020,ENSG00000240116,ENSG00000245025,ENSG00000008853
chr8	23000040	23000340	8:23000040-23000340	ENSG00000134020,ENSG00000245025,ENSG00000008853
chr8	23000800	23000960	8:23000800-23000960	ENSG00000134020,ENSG00000245025,ENSG00000008853
chr8	23001827	23001944	8:23001827-23001944	-
chr8	23003020	23003260	8:23003020-23003260	ENSG00000134020,ENSG00000245025,ENSG00000008853
chr8	23003920	23004100	8:23003920-23004100	ENSG00000134020,ENSG00000245025
chr8	23004640	23004800	8:23004640-23004800	ENSG00000134020,ENSG00000245025
chr8	23014440	23014620	8:23014440-23014620	ENSG00000245025
chr8	23014961	23015160	8:23014961-23015160	ENSG00000245025
chr8	23018220	23018500	8:23018220-23018500	ENSG00000245025
chr8	23018945	23019148	8:23018945-23019148	ENSG00000245025
chr8	23019280	23019460	8:23019280-23019460	ENSG00000245025
chr8	23020000	23020220	8:23020000-23020220	ENSG00000245025
chr8	23021180	23021359	8:23021180-23021359	ENSG00000245025
chr8	23042180	23042380	8:23042180-23042380	ENSG00000120889
chr8	23043740	23043908	8:23043740-23043908	-
chr8	23063500	23063660	8:23063500-23063660	ENSG00000120889,ENSG00000246130
chr8	23064520	23064760	8:23064520-23064760	ENSG00000120889,ENSG00000246130
chr8	23064924	23065016	8:23064924-23065016	-
chr8	23065240	23065351	8:23065240-23065351	-
chr8	23067800	23068320	8:23067800-23068320	ENSG00000120889,ENSG00000246130,ENSG00000253616
chr8	23068420	23068600	8:23068420-23068600	ENSG00000120889,ENSG00000246130,ENSG00000253616
chr8	23069000	23069220	8:23069000-23069220	ENSG00000120889,ENSG00000246130,ENSG00000253616,ENSG00000284948,ENSG00000284956
chr8	23069780	23069960	8:23069780-23069960	ENSG00000246130
chr8	23074720	23074940	8:23074720-23074940	ENSG00000120889,ENSG00000246130,ENSG00000253616,ENSG00000284948,ENSG00000284956,ENSG00000173535
chr8	23082040	23082300	8:23082040-23082300	ENSG00000284948,ENSG00000284956
chr8	23082631	23082835	8:23082631-23082835	ENSG00000284948,ENSG00000284956
chr8	23084260	23084420	8:23084260-23084420	ENSG00000284948,ENSG00000284956
chr8	23092400	23092600	8:23092400-23092600	ENSG00000284948,ENSG00000284956,ENSG00000173535
chr8	23094320	23094491	8:23094320-23094491	-
chr8	23112200	23112380	8:23112200-23112380	ENSG00000173535
chr8	23114520	23114740	8:23114520-23114740	ENSG00000173535
chr8	23148440	23148680	8:23148440-23148680	-
chr8	23150320	23150580	8:23150320-23150580	-
chr8	23161801	23161853	8:23161801-23161853	ENSG00000173530
chr8	23161860	23162100	8:23161860-23162100	ENSG00000173530
chr8	23162340	23162620	8:23162340-23162620	ENSG00000173530
chr8	23163074	23163200	8:23163074-23163200	ENSG00000173530
chr8	23163460	23163680	8:23163460-23163680	ENSG00000173530,ENSG00000253930,ENSG00000104689,ENSG00000243265,ENSG00000246582,ENSG00000250714,ENSG00000147457
chr8	23163960	23164160	8:23163960-23164160	ENSG00000173530,ENSG00000253930,ENSG00000104689,ENSG00000246582,ENSG00000250714
chr8	23175140	23175540	8:23175140-23175540	ENSG00000253930
chr8	23177140	23177320	8:23177140-23177320	ENSG00000253930,ENSG00000104689,ENSG00000243265
chr8	23180940	23181152	8:23180940-23181152	ENSG00000253930
chr8	23181280	23181520	8:23181280-23181520	ENSG00000253930
chr8	23198603	23198773	8:23198603-23198773	ENSG00000104689,ENSG00000243265
chr8	23206260	23206440	8:23206260-23206440	ENSG00000104689,ENSG00000243265
chr8	23218240	23218420	8:23218240-23218420	ENSG00000104689,ENSG00000243265,ENSG00000246582
chr8	23218860	23218920	8:23218860-23218920	ENSG00000104689,ENSG00000246582
chr8	23224360	23224580	8:23224360-23224580	ENSG00000104689,ENSG00000246582,ENSG00000250714
chr8	23224880	23225140	8:23224880-23225140	ENSG00000104689,ENSG00000246582,ENSG00000250714
chr8	23242181	23242305	8:23242181-23242305	-
chr8	23246360	23246700	8:23246360-23246700	ENSG00000173530,ENSG00000104689,ENSG00000246582,ENSG00000250714,ENSG00000147457,ENSG00000104679
chr8	23246780	23247000	8:23246780-23247000	ENSG00000173530,ENSG00000104689,ENSG00000246582,ENSG00000250714,ENSG00000147457
chr8	23247360	23247580	8:23247360-23247580	-
chr8	23252900	23253160	8:23252900-23253160	ENSG00000147457
chr8	23288000	23288160	8:23288000-23288160	ENSG00000104679
chr8	23288420	23288780	8:23288420-23288780	ENSG00000104679
chr8	23290669	23290700	8:23290669-23290700	ENSG00000104679
chr8	23290907	23290964	8:23290907-23290964	ENSG00000104679
chr8	23291757	23291935	8:23291757-23291935	ENSG00000104679
chr8	23294308	23294509	8:23294308-23294509	ENSG00000104679
chr8	23296260	23296420	8:23296260-23296420	ENSG00000104679
chr8	23297180	23297380	8:23297180-23297380	ENSG00000104679
chr8	23298620	23298840	8:23298620-23298840	ENSG00000104679
chr8	23303420	23303600	8:23303420-23303600	-
chr8	23303694	23303861	8:23303694-23303861	-
chr8	23304040	23304320	8:23304040-23304320	ENSG00000104679
chr8	23304980	23305280	8:23304980-23305280	-
chr8	23316320	23316516	8:23316320-23316516	-
chr8	23318201	23318380	8:23318201-23318380	-
chr8	23318640	23318720	8:23318640-23318720	-
chr8	23319020	23319053	8:23319020-23319053	-
chr8	23319278	23319500	8:23319278-23319500	ENSG00000134013
chr8	23320114	23320280	8:23320114-23320280	-
chr8	23327080	23327640	8:23327080-23327640	ENSG00000134013
chr8	23327760	23327980	8:23327760-23327980	ENSG00000134013
chr8	23329159	23329280	8:23329159-23329280	-
chr8	23330540	23330780	8:23330540-23330780	ENSG00000253837,ENSG00000134013
chr8	23336000	23336240	8:23336000-23336240	ENSG00000253837,ENSG00000134013
chr8	23336460	23336740	8:23336460-23336740	ENSG00000253837,ENSG00000134013
chr8	23343680	23343940	8:23343680-23343940	ENSG00000253837,ENSG00000134013
chr8	23345340	23345660	8:23345340-23345660	ENSG00000253837,ENSG00000134013
chr8	23346500	23346740	8:23346500-23346740	-
chr8	23346880	23347080	8:23346880-23347080	-
chr8	23349580	23349780	8:23349580-23349780	-
chr8	23352520	23352640	8:23352520-23352640	-
chr8	23353040	23353340	8:23353040-23353340	-
chr8	23354000	23354220	8:23354000-23354220	ENSG00000253837
chr8	23355180	23355400	8:23355180-23355400	-
chr8	23356140	23356360	8:23356140-23356360	-
chr8	23362280	23362500	8:23362280-23362500	-
chr8	23363260	23363460	8:23363260-23363460	-
chr8	23366080	23366360	8:23366080-23366360	-
chr8	23370620	23370860	8:23370620-23370860	-
chr8	23371120	23371440	8:23371120-23371440	-
chr8	23373820	23373980	8:23373820-23373980	-
chr8	23380980	23381140	8:23380980-23381140	-
chr8	23381280	23381472	8:23381280-23381472	-
chr8	23381633	23381820	8:23381633-23381820	-
chr8	23386659	23386740	8:23386659-23386740	-
chr8	23387160	23387360	8:23387160-23387360	-
chr8	23389820	23390060	8:23389820-23390060	-
chr8	23390160	23390380	8:23390160-23390380	-
chr8	23391360	23391560	8:23391360-23391560	-
chr8	23399960	23400140	8:23399960-23400140	ENSG00000134013
chr8	23401380	23401640	8:23401380-23401640	-
chr8	23402640	23402820	8:23402640-23402820	-
chr8	23402880	23403080	8:23402880-23403080	-
chr8	23403240	23403500	8:23403240-23403500	ENSG00000134013
chr8	23403580	23403860	8:23403580-23403860	ENSG00000134013
chr8	23403872	23403924	8:23403872-23403924	-
chr8	23404100	23404340	8:23404100-23404340	ENSG00000134013
chr8	23406888	23407030	8:23406888-23407030	-
chr8	23409560	23409738	8:23409560-23409738	-
chr8	23410420	23410600	8:23410420-23410600	ENSG00000104679
chr8	23410795	23410868	8:23410795-23410868	-
chr8	23411080	23411240	8:23411080-23411240	-
chr8	23411480	23411700	8:23411480-23411700	-
chr8	23421360	23421560	8:23421360-23421560	-
chr8	23427340	23427480	8:23427340-23427480	ENSG00000197217
chr8	23429800	23429980	8:23429800-23429980	ENSG00000197217
chr8	23449260	23449500	8:23449260-23449500	ENSG00000197217
chr8	23452580	23453040	8:23452580-23453040	ENSG00000197217,ENSG00000253390
chr8	23454760	23455020	8:23454760-23455020	ENSG00000197217,ENSG00000253390
chr8	23457160	23457540	8:23457160-23457540	ENSG00000197217,ENSG00000253390
chr8	23457580	23457860	8:23457580-23457860	ENSG00000197217,ENSG00000253390,ENSG00000253483
chr8	23472420	23472620	8:23472420-23472620	ENSG00000253483,ENSG00000287166,ENSG00000253986
chr8	23474360	23474533	8:23474360-23474533	ENSG00000253483,ENSG00000287166,ENSG00000253986
chr8	23506860	23507080	8:23506860-23507080	ENSG00000253483,ENSG00000287166,ENSG00000253986
chr8	23507400	23507620	8:23507400-23507620	ENSG00000287166,ENSG00000253986
chr8	23518900	23519100	8:23518900-23519100	ENSG00000287166,ENSG00000253986
chr8	23523400	23523640	8:23523400-23523640	ENSG00000147454
chr8	23523900	23524160	8:23523900-23524160	ENSG00000147454
chr8	23528680	23528980	8:23528680-23528980	ENSG00000253483,ENSG00000287166,ENSG00000253986,ENSG00000147454
chr8	23529140	23529380	8:23529140-23529380	ENSG00000147454
chr8	23529440	23529740	8:23529440-23529740	ENSG00000287166,ENSG00000253986,ENSG00000147454
chr8	23530200	23530660	8:23530200-23530660	-
chr8	23531980	23532220	8:23531980-23532220	ENSG00000287166,ENSG00000253986,ENSG00000147454
chr8	23532400	23532620	8:23532400-23532620	ENSG00000147454
chr8	23539040	23539280	8:23539040-23539280	ENSG00000253483,ENSG00000287166,ENSG00000253986,ENSG00000147454
chr8	23540480	23540680	8:23540480-23540680	ENSG00000147454
chr8	23540920	23541174	8:23540920-23541174	ENSG00000147454
chr8	23541540	23542060	8:23541540-23542060	ENSG00000287166,ENSG00000253986,ENSG00000147454
chr8	23547800	23548060	8:23547800-23548060	ENSG00000147454
chr8	23554279	23554448	8:23554279-23554448	-
chr8	23559444	23559560	8:23559444-23559560	-
chr8	23560960	23561220	8:23560960-23561220	ENSG00000147454
chr8	23567420	23567740	8:23567420-23567740	ENSG00000147454
chr8	23567900	23568120	8:23567900-23568120	-
chr8	23574460	23574640	8:23574460-23574640	-
chr8	23581620	23581837	8:23581620-23581837	-
chr8	23589660	23589840	8:23589660-23589840	ENSG00000253483,ENSG00000287166,ENSG00000253986,ENSG00000252067,ENSG00000253488
chr8	23594060	23594280	8:23594060-23594280	-
chr8	23600380	23600560	8:23600380-23600560	ENSG00000252067
chr8	23605780	23606080	8:23605780-23606080	ENSG00000252067,ENSG00000253488
chr8	23606392	23606480	8:23606392-23606480	ENSG00000252067
chr8	23623357	23623720	8:23623357-23623720	-
chr8	23639876	23640003	8:23639876-23640003	ENSG00000253488
chr8	23681800	23681980	8:23681800-23681980	ENSG00000167034
chr8	23682320	23682500	8:23682320-23682500	ENSG00000167034
chr8	23682840	23683080	8:23682840-23683080	ENSG00000253483,ENSG00000253488,ENSG00000167034
chr8	23692720	23692880	8:23692720-23692880	ENSG00000253483,ENSG00000253488,ENSG00000167034,ENSG00000180053,ENSG00000253471
chr8	23696160	23696360	8:23696160-23696360	-
chr8	23696420	23696640	8:23696420-23696640	-
chr8	23709808	23709997	8:23709808-23709997	ENSG00000180053,ENSG00000253471
chr8	23714500	23714780	8:23714500-23714780	ENSG00000180053,ENSG00000253471
chr8	23720400	23720620	8:23720400-23720620	ENSG00000180053,ENSG00000253471,ENSG00000254002
chr8	23726960	23727160	8:23726960-23727160	ENSG00000254002
chr8	23731402	23731563	8:23731402-23731563	ENSG00000254002
chr8	23742524	23742686	8:23742524-23742686	ENSG00000254002
chr8	23745100	23745360	8:23745100-23745360	ENSG00000254002
chr8	23747880	23748060	8:23747880-23748060	ENSG00000254002
chr8	23749067	23749240	8:23749067-23749240	ENSG00000254002
chr8	23750800	23751000	8:23750800-23751000	-
chr8	23751420	23751620	8:23751420-23751620	ENSG00000254002
chr8	23755300	23755620	8:23755300-23755620	-
chr8	23759591	23759651	8:23759591-23759651	-
chr8	23761640	23761861	8:23761640-23761861	-
chr8	23771182	23771304	8:23771182-23771304	-
chr8	23793529	23793652	8:23793529-23793652	-
chr8	23797074	23797140	8:23797074-23797140	-
chr8	23798480	23798700	8:23798480-23798700	ENSG00000271118,ENSG00000207027
chr8	23799080	23799320	8:23799080-23799320	ENSG00000271118,ENSG00000207027
chr8	23809123	23809360	8:23809123-23809360	ENSG00000271118,ENSG00000207027
chr8	23831217	23831418	8:23831217-23831418	-
chr8	23850460	23850680	8:23850460-23850680	ENSG00000159167
chr8	23852860	23853140	8:23852860-23853140	ENSG00000159167
chr8	23853360	23853580	8:23853360-23853580	ENSG00000159167
chr8	23853640	23853960	8:23853640-23853960	ENSG00000159167
chr8	23854040	23854540	8:23854040-23854540	ENSG00000159167
chr8	23854780	23854960	8:23854780-23854960	ENSG00000159167
chr8	23857340	23857440	8:23857340-23857440	ENSG00000159167
chr8	23859400	23859580	8:23859400-23859580	ENSG00000159167
chr8	23881220	23881420	8:23881220-23881420	-
chr8	23885120	23885340	8:23885120-23885340	-
chr8	23886080	23886160	8:23886080-23886160	-
chr8	23889094	23889200	8:23889094-23889200	-
chr8	23889540	23889780	8:23889540-23889780	-
chr8	23890140	23890320	8:23890140-23890320	-
chr8	23890561	23890979	8:23890561-23890979	-
chr8	23892294	23892540	8:23892294-23892540	-
chr8	23892543	23892732	8:23892543-23892732	-
chr8	23892880	23892998	8:23892880-23892998	-
chr8	23901760	23901987	8:23901760-23901987	-
chr8	23908286	23908438	8:23908286-23908438	-
chr8	23914900	23915100	8:23914900-23915100	-
chr8	23922340	23922540	8:23922340-23922540	-
chr8	23922700	23922920	8:23922700-23922920	-
chr8	23930560	23930780	8:23930560-23930780	-
chr8	23932160	23932320	8:23932160-23932320	-
chr8	23938700	23938880	8:23938700-23938880	-
chr8	23947820	23948020	8:23947820-23948020	-
chr8	23950940	23951120	8:23950940-23951120	-
chr8	23952480	23952680	8:23952480-23952680	-
chr8	23960500	23960660	8:23960500-23960660	-
chr8	23963200	23963320	8:23963200-23963320	-
chr8	23977260	23977460	8:23977260-23977460	-
chr8	23979322	23979620	8:23979322-23979620	-
chr8	23979660	23979840	8:23979660-23979840	-
chr8	23990420	23990640	8:23990420-23990640	-
chr8	23991540	23991840	8:23991540-23991840	-
chr8	24018740	24018980	8:24018740-24018980	-
chr8	24025360	24025440	8:24025360-24025440	-
chr8	24025680	24025860	8:24025680-24025860	-
chr8	24055071	24055253	8:24055071-24055253	ENSG00000207201
chr8	24056331	24056410	8:24056331-24056410	ENSG00000207201
chr8	24065260	24065540	8:24065260-24065540	ENSG00000207201
chr8	24099530	24099581	8:24099530-24099581	-
chr8	24135120	24135340	8:24135120-24135340	-
chr8	24139380	24139900	8:24139380-24139900	-
chr8	24139960	24140460	8:24139960-24140460	ENSG00000207201,ENSG00000253891
chr8	24153055	24153260	8:24153055-24153260	-
chr8	24153460	24153660	8:24153460-24153660	ENSG00000207201,ENSG00000253891
chr8	24154314	24154506	8:24154314-24154506	-
chr8	24155672	24155794	8:24155672-24155794	-
chr8	24156400	24156600	8:24156400-24156600	ENSG00000207201,ENSG00000253891
chr8	24184411	24184460	8:24184411-24184460	ENSG00000253891
chr8	24186100	24186258	8:24186100-24186258	ENSG00000253891
chr8	24188174	24188302	8:24188174-24188302	ENSG00000253891
chr8	24190360	24190580	8:24190360-24190580	-
chr8	24193021	24193220	8:24193021-24193220	-
chr8	24194580	24194740	8:24194580-24194740	ENSG00000207201,ENSG00000253891
chr8	24196960	24197140	8:24196960-24197140	-
chr8	24202861	24203040	8:24202861-24203040	-
chr8	24204600	24204860	8:24204600-24204860	ENSG00000253891
chr8	24205000	24205260	8:24205000-24205260	ENSG00000207201,ENSG00000253891,ENSG00000069206
chr8	24205340	24205620	8:24205340-24205620	ENSG00000253891
chr8	24205820	24206320	8:24205820-24206320	-
chr8	24206620	24206840	8:24206620-24206840	-
chr8	24207220	24207540	8:24207220-24207540	-
chr8	24208040	24208229	8:24208040-24208229	-
chr8	24217260	24217440	8:24217260-24217440	-
chr8	24218760	24218960	8:24218760-24218960	ENSG00000207201,ENSG00000253891,ENSG00000069206
chr8	24222320	24222520	8:24222320-24222520	-
chr8	24222809	24223040	8:24222809-24223040	-
chr8	24229440	24229620	8:24229440-24229620	ENSG00000134028
chr8	24245080	24245260	8:24245080-24245260	ENSG00000042980,ENSG00000253535,ENSG00000134028,ENSG00000069206
chr8	24247120	24247220	8:24247120-24247220	-
chr8	24293900	24294060	8:24293900-24294060	ENSG00000042980
chr8	24349280	24349420	8:24349280-24349420	ENSG00000042980
chr8	24349432	24349489	8:24349432-24349489	ENSG00000042980
chr8	24387660	24387940	8:24387660-24387940	ENSG00000253535,ENSG00000134028
chr8	24389076	24389128	8:24389076-24389128	ENSG00000253535,ENSG00000134028
chr8	24415100	24415280	8:24415100-24415280	ENSG00000253535,ENSG00000134028,ENSG00000069206
chr8	24418400	24418640	8:24418400-24418640	ENSG00000134028,ENSG00000069206
chr8	24419340	24419520	8:24419340-24419520	ENSG00000253535,ENSG00000134028,ENSG00000069206
chr8	24490685	24490720	8:24490685-24490720	-
chr8	24508511	24508619	8:24508511-24508619	ENSG00000253643
chr8	24508920	24509120	8:24508920-24509120	ENSG00000253643
chr8	24509560	24509740	8:24509560-24509740	ENSG00000069206,ENSG00000253643
chr8	24509858	24509920	8:24509858-24509920	ENSG00000253643
chr8	24511640	24511840	8:24511640-24511840	ENSG00000253643
chr8	24567820	24567892	8:24567820-24567892	-
chr8	24568080	24568320	8:24568080-24568320	-
chr8	24573300	24573520	8:24573300-24573520	-
chr8	24610610	24610640	8:24610610-24610640	-
chr8	24649660	24650048	8:24649660-24650048	-
chr8	24650380	24650720	8:24650380-24650720	-
chr8	24651040	24651260	8:24651040-24651260	-
chr8	24668900	24669140	8:24668900-24669140	-
chr8	24681040	24681240	8:24681040-24681240	-
chr8	24682846	24682920	8:24682846-24682920	-
chr8	24709264	24709319	8:24709264-24709319	-
chr8	24722780	24722843	8:24722780-24722843	-
chr8	24725041	24725092	8:24725041-24725092	-
chr8	24801270	24801352	8:24801270-24801352	-
chr8	24891860	24892060	8:24891860-24892060	ENSG00000272163,ENSG00000104722
chr8	24906040	24906220	8:24906040-24906220	ENSG00000253535,ENSG00000272163,ENSG00000104722
chr8	24907940	24908100	8:24907940-24908100	ENSG00000253535,ENSG00000272163,ENSG00000104722
chr8	24912740	24912940	8:24912740-24912940	ENSG00000253535,ENSG00000272163,ENSG00000104722
chr8	24913789	24913888	8:24913789-24913888	ENSG00000253535,ENSG00000272163,ENSG00000104722
chr8	24914820	24914960	8:24914820-24914960	ENSG00000253535,ENSG00000272163,ENSG00000104722
chr8	24916048	24916196	8:24916048-24916196	ENSG00000253535,ENSG00000272163,ENSG00000104722
chr8	24942482	24942708	8:24942482-24942708	-
chr8	24954800	24954960	8:24954800-24954960	ENSG00000277586,ENSG00000283327,ENSG00000272157
chr8	24955188	24955400	8:24955188-24955400	ENSG00000277586,ENSG00000283327,ENSG00000272157
chr8	24955700	24956260	8:24955700-24956260	ENSG00000277586,ENSG00000283327,ENSG00000272157
chr8	24956320	24956520	8:24956320-24956520	ENSG00000277586,ENSG00000283327,ENSG00000272157
chr8	24956580	24956800	8:24956580-24956800	ENSG00000277586,ENSG00000283327,ENSG00000272157
chr8	24957400	24957580	8:24957400-24957580	ENSG00000277586,ENSG00000283327,ENSG00000272157
chr8	24957733	24957860	8:24957733-24957860	ENSG00000277586,ENSG00000283327,ENSG00000272157
chr8	24977780	24977960	8:24977780-24977960	ENSG00000272163,ENSG00000104722,ENSG00000277586,ENSG00000283327,ENSG00000272157,ENSG00000253832
chr8	25000000	25000200	8:25000000-25000200	ENSG00000253832,ENSG00000288055
chr8	25000640	25000880	8:25000640-25000880	ENSG00000253832,ENSG00000288055
chr8	25001220	25001500	8:25001220-25001500	ENSG00000253832,ENSG00000288055
chr8	25003660	25003817	8:25003660-25003817	ENSG00000288055
chr8	25007840	25008022	8:25007840-25008022	ENSG00000288055
chr8	25009880	25010100	8:25009880-25010100	ENSG00000288055
chr8	25010244	25010527	8:25010244-25010527	-
chr8	25029924	25030066	8:25029924-25030066	-
chr8	25060820	25061000	8:25060820-25061000	-
chr8	25061220	25061516	8:25061220-25061516	-
chr8	25065660	25065820	8:25065660-25065820	-
chr8	25072833	25073180	8:25072833-25073180	-
chr8	25073420	25074160	8:25073420-25074160	-
chr8	25088240	25088420	8:25088240-25088420	-
chr8	25104100	25104520	8:25104100-25104520	-
chr8	25106126	25106300	8:25106126-25106300	-
chr8	25108564	25108890	8:25108564-25108890	-
chr8	25112040	25112300	8:25112040-25112300	-
chr8	25112480	25112720	8:25112480-25112720	-
chr8	25113200	25113570	8:25113200-25113570	-
chr8	25114479	25114678	8:25114479-25114678	-
chr8	25115000	25115180	8:25115000-25115180	-
chr8	25136766	25136980	8:25136766-25136980	ENSG00000253670
chr8	25137060	25137300	8:25137060-25137300	ENSG00000253670
chr8	25141060	25141400	8:25141060-25141400	ENSG00000253670
chr8	25144200	25144600	8:25144200-25144600	ENSG00000253670
chr8	25145044	25145281	8:25145044-25145281	ENSG00000253670
chr8	25152140	25152220	8:25152140-25152220	-
chr8	25168480	25168740	8:25168480-25168740	-
chr8	25170220	25170420	8:25170220-25170420	ENSG00000287185
chr8	25174460	25174680	8:25174460-25174680	-
chr8	25175260	25175480	8:25175260-25175480	ENSG00000287185,ENSG00000147459
chr8	25179720	25179940	8:25179720-25179940	ENSG00000287185,ENSG00000147459
chr8	25180084	25180365	8:25180084-25180365	-
chr8	25183720	25183920	8:25183720-25183920	ENSG00000287185,ENSG00000147459
chr8	25184180	25184470	8:25184180-25184470	ENSG00000287185,ENSG00000147459
chr8	25184471	25184800	8:25184471-25184800	ENSG00000287185,ENSG00000147459
chr8	25185078	25185160	8:25185078-25185160	ENSG00000287185,ENSG00000147459
chr8	25185400	25185820	8:25185400-25185820	ENSG00000287185,ENSG00000147459
chr8	25186300	25186540	8:25186300-25186540	ENSG00000287185,ENSG00000147459
chr8	25187660	25187860	8:25187660-25187860	-
chr8	25188320	25188500	8:25188320-25188500	ENSG00000287185,ENSG00000147459
chr8	25195500	25195700	8:25195500-25195700	-
chr8	25199020	25199260	8:25199020-25199260	-
chr8	25203320	25203600	8:25203320-25203600	-
chr8	25208800	25209080	8:25208800-25209080	-
chr8	25213200	25213311	8:25213200-25213311	-
chr8	25213460	25213820	8:25213460-25213820	-
chr8	25214840	25215140	8:25214840-25215140	-
chr8	25230120	25230340	8:25230120-25230340	-
chr8	25232160	25232340	8:25232160-25232340	-
chr8	25235000	25235200	8:25235000-25235200	-
chr8	25237420	25237760	8:25237420-25237760	-
chr8	25239400	25239600	8:25239400-25239600	-
chr8	25242360	25242660	8:25242360-25242660	-
chr8	25243780	25244060	8:25243780-25244060	-
chr8	25244760	25244941	8:25244760-25244941	-
chr8	25248000	25248111	8:25248000-25248111	-
chr8	25248240	25248680	8:25248240-25248680	-
chr8	25251980	25252160	8:25251980-25252160	-
chr8	25252447	25252660	8:25252447-25252660	-
chr8	25260539	25260619	8:25260539-25260619	-
chr8	25261320	25261580	8:25261320-25261580	ENSG00000284858
chr8	25266920	25267140	8:25266920-25267140	-
chr8	25271795	25271971	8:25271795-25271971	ENSG00000284858
chr8	25276080	25276320	8:25276080-25276320	ENSG00000284858
chr8	25276820	25277080	8:25276820-25277080	ENSG00000284858
chr8	25286180	25286420	8:25286180-25286420	-
chr8	25290860	25291060	8:25290860-25291060	ENSG00000147459
chr8	25299258	25299539	8:25299258-25299539	-
chr8	25301460	25301680	8:25301460-25301680	ENSG00000147459
chr8	25301760	25302060	8:25301760-25302060	ENSG00000147459
chr8	25318729	25318918	8:25318729-25318918	-
chr8	25319900	25320120	8:25319900-25320120	ENSG00000147459,ENSG00000274988
chr8	25328250	25328389	8:25328250-25328389	-
chr8	25336160	25336340	8:25336160-25336340	ENSG00000274988
chr8	25345440	25345680	8:25345440-25345680	ENSG00000147459,ENSG00000274988
chr8	25348306	25348409	8:25348306-25348409	ENSG00000274988
chr8	25354080	25354280	8:25354080-25354280	ENSG00000147459,ENSG00000274988
chr8	25366500	25366680	8:25366500-25366680	-
chr8	25369382	25369588	8:25369382-25369588	-
chr8	25369785	25369860	8:25369785-25369860	-
chr8	25378500	25378720	8:25378500-25378720	-
chr8	25380260	25380480	8:25380260-25380480	ENSG00000147437,ENSG00000253476
chr8	25392860	25393070	8:25392860-25393070	-
chr8	25409385	25409580	8:25409385-25409580	-
chr8	25415720	25415860	8:25415720-25415860	ENSG00000147437,ENSG00000253476
chr8	25417109	25417225	8:25417109-25417225	ENSG00000147437,ENSG00000253476
chr8	25418248	25418411	8:25418248-25418411	ENSG00000147437,ENSG00000253476
chr8	25433140	25433240	8:25433140-25433240	ENSG00000147437,ENSG00000253476
chr8	25438598	25438861	8:25438598-25438861	ENSG00000253476
chr8	25440920	25441100	8:25440920-25441100	ENSG00000253476
chr8	25449740	25450060	8:25449740-25450060	-
chr8	25453896	25454024	8:25453896-25454024	-
chr8	25454220	25454420	8:25454220-25454420	ENSG00000104756,ENSG00000184661
chr8	25454620	25454940	8:25454620-25454940	ENSG00000253476,ENSG00000104756,ENSG00000184661
chr8	25455440	25455560	8:25455440-25455560	-
chr8	25455980	25456460	8:25455980-25456460	ENSG00000104756
chr8	25456749	25456940	8:25456749-25456940	-
chr8	25457320	25457560	8:25457320-25457560	ENSG00000104756,ENSG00000184661
chr8	25457720	25457900	8:25457720-25457900	ENSG00000104756,ENSG00000184661
chr8	25458680	25458960	8:25458680-25458960	ENSG00000147437,ENSG00000253476,ENSG00000104756,ENSG00000184661
chr8	25459100	25459280	8:25459100-25459280	ENSG00000147437,ENSG00000253476,ENSG00000104756,ENSG00000184661
chr8	25473560	25473760	8:25473560-25473760	ENSG00000184661
chr8	25473900	25474080	8:25473900-25474080	ENSG00000184661
chr8	25475740	25475926	8:25475740-25475926	ENSG00000184661
chr8	25479420	25479680	8:25479420-25479680	ENSG00000184661
chr8	25479840	25480060	8:25479840-25480060	-
chr8	25480640	25480723	8:25480640-25480723	-
chr8	25481760	25482360	8:25481760-25482360	-
chr8	25507240	25507880	8:25507240-25507880	-
chr8	25509920	25510120	8:25509920-25510120	-
chr8	25515020	25515240	8:25515020-25515240	-
chr8	25543160	25543287	8:25543160-25543287	-
chr8	25576821	25576989	8:25576821-25576989	-
chr8	25577280	25577440	8:25577280-25577440	ENSG00000253100,ENSG00000285890
chr8	25584360	25584461	8:25584360-25584461	-
chr8	25584580	25584760	8:25584580-25584760	ENSG00000253100
chr8	25585556	25585734	8:25585556-25585734	ENSG00000253100
chr8	25595072	25595222	8:25595072-25595222	ENSG00000253100
chr8	25615860	25616060	8:25615860-25616060	ENSG00000253100,ENSG00000253342
chr8	25631220	25631480	8:25631220-25631480	-
chr8	25631500	25631640	8:25631500-25631640	-
chr8	25677734	25678000	8:25677734-25678000	ENSG00000253100
chr8	25690380	25690580	8:25690380-25690580	ENSG00000253100
chr8	25740380	25740501	8:25740380-25740501	ENSG00000253342
chr8	25785280	25785359	8:25785280-25785359	ENSG00000253342
chr8	25798225	25798369	8:25798225-25798369	ENSG00000253342,ENSG00000285890
chr8	25844304	25844411	8:25844304-25844411	ENSG00000285890,ENSG00000254178
chr8	25914460	25914640	8:25914460-25914640	-
chr8	25916880	25916992	8:25916880-25916992	-
chr8	25935920	25936120	8:25935920-25936120	-
chr8	25976900	25977080	8:25976900-25977080	-
chr8	25990725	25990818	8:25990725-25990818	-
chr8	26006340	26006540	8:26006340-26006540	-
chr8	26007180	26007420	8:26007180-26007420	-
chr8	26010260	26010460	8:26010260-26010460	-
chr8	26043400	26043580	8:26043400-26043580	ENSG00000221818
chr8	26044200	26044400	8:26044200-26044400	ENSG00000221818
chr8	26044680	26045100	8:26044680-26045100	ENSG00000221818
chr8	26045360	26045560	8:26045360-26045560	ENSG00000253342,ENSG00000285890,ENSG00000221818
chr8	26046180	26046880	8:26046180-26046880	ENSG00000221818
chr8	26053293	26053480	8:26053293-26053480	ENSG00000221818
chr8	26088740	26088940	8:26088740-26088940	ENSG00000253342,ENSG00000285890
chr8	26110840	26111040	8:26110840-26111040	-
chr8	26114360	26114520	8:26114360-26114520	-
chr8	26133840	26134000	8:26133840-26134000	ENSG00000199620
chr8	26134120	26134300	8:26134120-26134300	ENSG00000199620
chr8	26141440	26141600	8:26141440-26141600	ENSG00000199620
chr8	26144580	26144800	8:26144580-26144800	ENSG00000199620
chr8	26150060	26150260	8:26150060-26150260	-
chr8	26151420	26151660	8:26151420-26151660	-
chr8	26156820	26156980	8:26156820-26156980	-
chr8	26157620	26157860	8:26157620-26157860	-
chr8	26169480	26169760	8:26169480-26169760	-
chr8	26189160	26189400	8:26189160-26189400	-
chr8	26203020	26203180	8:26203020-26203180	-
chr8	26219219	26219297	8:26219219-26219297	-
chr8	26223820	26224020	8:26223820-26224020	-
chr8	26229194	26229389	8:26229194-26229389	-
chr8	26231040	26231280	8:26231040-26231280	-
chr8	26243860	26244080	8:26243860-26244080	ENSG00000249213
chr8	26258100	26258330	8:26258100-26258330	ENSG00000249213
chr8	26265500	26265720	8:26265500-26265720	ENSG00000249213
chr8	26265960	26266140	8:26265960-26266140	ENSG00000249213
chr8	26266606	26266720	8:26266606-26266720	ENSG00000249213
chr8	26266920	26267220	8:26266920-26267220	ENSG00000249213
chr8	26291320	26291600	8:26291320-26291600	ENSG00000221914
chr8	26291740	26292100	8:26291740-26292100	ENSG00000221914
chr8	26292500	26293260	8:26292500-26293260	ENSG00000221914
chr8	26294960	26295220	8:26294960-26295220	ENSG00000221914
chr8	26304780	26304908	8:26304780-26304908	ENSG00000221914
chr8	26305000	26305200	8:26305000-26305200	ENSG00000221914
chr8	26307920	26308120	8:26307920-26308120	-
chr8	26314254	26314360	8:26314254-26314360	-
chr8	26320999	26321119	8:26320999-26321119	-
chr8	26327480	26327680	8:26327480-26327680	ENSG00000221914
chr8	26329615	26329682	8:26329615-26329682	-
chr8	26329940	26330120	8:26329940-26330120	-
chr8	26374100	26374400	8:26374100-26374400	ENSG00000221914,ENSG00000228451,ENSG00000104765
chr8	26374460	26374740	8:26374460-26374740	-
chr8	26379317	26379384	8:26379317-26379384	-
chr8	26382800	26383120	8:26382800-26383120	ENSG00000228451,ENSG00000104765
chr8	26383200	26383420	8:26383200-26383420	ENSG00000228451,ENSG00000104765
chr8	26383480	26384320	8:26383480-26384320	ENSG00000228451,ENSG00000104765
chr8	26385620	26385820	8:26385620-26385820	ENSG00000228451,ENSG00000104765
chr8	26386860	26387060	8:26386860-26387060	ENSG00000104765
chr8	26387320	26387420	8:26387320-26387420	-
chr8	26387480	26387540	8:26387480-26387540	-
chr8	26394600	26394800	8:26394600-26394800	ENSG00000104765
chr8	26403880	26404420	8:26403880-26404420	-
chr8	26405320	26405520	8:26405320-26405520	-
chr8	26419060	26419360	8:26419060-26419360	ENSG00000253430
chr8	26422380	26422580	8:26422380-26422580	ENSG00000253430
chr8	26438280	26438480	8:26438280-26438480	ENSG00000253430,ENSG00000251203,ENSG00000254362
chr8	26440400	26440500	8:26440400-26440500	ENSG00000254362
chr8	26441644	26441820	8:26441644-26441820	ENSG00000254362
chr8	26448420	26448600	8:26448420-26448600	ENSG00000254362
chr8	26449160	26449440	8:26449160-26449440	ENSG00000253430,ENSG00000251203,ENSG00000254362
chr8	26449480	26449960	8:26449480-26449960	ENSG00000254362
chr8	26450080	26450280	8:26450080-26450280	-
chr8	26451220	26451500	8:26451220-26451500	-
chr8	26457920	26458160	8:26457920-26458160	ENSG00000253208
chr8	26465279	26465438	8:26465279-26465438	-
chr8	26465620	26465940	8:26465620-26465940	-
chr8	26466400	26466580	8:26466400-26466580	ENSG00000253208
chr8	26478780	26478960	8:26478780-26478960	-
chr8	26482100	26482280	8:26482100-26482280	-
chr8	26512160	26512380	8:26512160-26512380	ENSG00000240694
chr8	26512900	26513120	8:26512900-26513120	ENSG00000240694
chr8	26513140	26513320	8:26513140-26513320	ENSG00000240694
chr8	26513880	26514140	8:26513880-26514140	ENSG00000240694
chr8	26514680	26514780	8:26514680-26514780	ENSG00000240694
chr8	26515080	26515320	8:26515080-26515320	ENSG00000240694
chr8	26523330	26523500	8:26523330-26523500	-
chr8	26536860	26537020	8:26536860-26537020	ENSG00000253208
chr8	26539240	26539420	8:26539240-26539420	ENSG00000253208
chr8	26559340	26559500	8:26559340-26559500	ENSG00000253208
chr8	26571320	26571520	8:26571320-26571520	ENSG00000092964,ENSG00000253208
chr8	26572260	26572520	8:26572260-26572520	ENSG00000092964,ENSG00000253208
chr8	26574000	26574200	8:26574000-26574200	-
chr8	26576960	26577520	8:26576960-26577520	ENSG00000092964
chr8	26577740	26578000	8:26577740-26578000	ENSG00000092964,ENSG00000253208
chr8	26578380	26578812	8:26578380-26578812	-
chr8	26579049	26579320	8:26579049-26579320	-
chr8	26579360	26579720	8:26579360-26579720	-
chr8	26579960	26580140	8:26579960-26580140	-
chr8	26580780	26580960	8:26580780-26580960	-
chr8	26581732	26581823	8:26581732-26581823	-
chr8	26597860	26598060	8:26597860-26598060	-
chr8	26608260	26608440	8:26608260-26608440	-
chr8	26608660	26608980	8:26608660-26608980	-
chr8	26609460	26609700	8:26609460-26609700	-
chr8	26610000	26610320	8:26610000-26610320	-
chr8	26610480	26610683	8:26610480-26610683	-
chr8	26610780	26611060	8:26610780-26611060	-
chr8	26611480	26611860	8:26611480-26611860	ENSG00000092964
chr8	26616320	26616384	8:26616320-26616384	-
chr8	26617800	26617984	8:26617800-26617984	-
chr8	26625360	26625660	8:26625360-26625660	ENSG00000092964
chr8	26625880	26626065	8:26625880-26626065	-
chr8	26628640	26628960	8:26628640-26628960	ENSG00000092964
chr8	26635360	26635640	8:26635360-26635640	-
chr8	26635900	26636100	8:26635900-26636100	ENSG00000092964
chr8	26637640	26637859	8:26637640-26637859	-
chr8	26638500	26638740	8:26638500-26638740	ENSG00000092964
chr8	26638780	26639080	8:26638780-26639080	-
chr8	26640980	26641200	8:26640980-26641200	ENSG00000092964
chr8	26641300	26641640	8:26641300-26641640	-
chr8	26641680	26641960	8:26641680-26641960	ENSG00000092964
chr8	26655580	26655753	8:26655580-26655753	-
chr8	26658629	26658795	8:26658629-26658795	-
chr8	26661231	26661720	8:26661231-26661720	-
chr8	26661880	26662040	8:26661880-26662040	ENSG00000253208
chr8	26662803	26663003	8:26662803-26663003	-
chr8	26667525	26667693	8:26667525-26667693	-
chr8	26670660	26670820	8:26670660-26670820	ENSG00000240519,ENSG00000253899,ENSG00000253888
chr8	26690820	26690960	8:26690820-26690960	ENSG00000240519,ENSG00000275115,ENSG00000215288,ENSG00000253899,ENSG00000253888
chr8	26693800	26693960	8:26693800-26693960	-
chr8	26701220	26701400	8:26701220-26701400	ENSG00000240519
chr8	26719571	26719712	8:26719571-26719712	-
chr8	26764260	26764428	8:26764260-26764428	ENSG00000240519
chr8	26806380	26806620	8:26806380-26806620	ENSG00000240519
chr8	26839960	26840460	8:26839960-26840460	ENSG00000120907,ENSG00000240519,ENSG00000253813,ENSG00000275115,ENSG00000215288,ENSG00000221616,ENSG00000253899
chr8	26865720	26865817	8:26865720-26865817	ENSG00000120907
chr8	26866880	26867120	8:26866880-26867120	ENSG00000120907
chr8	26867200	26867400	8:26867200-26867400	ENSG00000120907
chr8	26898951	26899037	8:26898951-26899037	-
chr8	26918600	26918769	8:26918600-26918769	-
chr8	26943419	26943533	8:26943419-26943533	-
chr8	26971220	26971440	8:26971220-26971440	ENSG00000275115,ENSG00000215288
chr8	26985219	26985305	8:26985219-26985305	ENSG00000275115,ENSG00000215288
chr8	27025520	27025720	8:27025520-27025720	ENSG00000275115,ENSG00000215288,ENSG00000221616,ENSG00000253899
chr8	27033440	27033620	8:27033440-27033620	ENSG00000275115,ENSG00000215288,ENSG00000221616,ENSG00000253899
chr8	27078827	27078900	8:27078827-27078900	ENSG00000253899
chr8	27084909	27084962	8:27084909-27084962	ENSG00000221616,ENSG00000253899,ENSG00000253903
chr8	27085232	27085440	8:27085232-27085440	ENSG00000221616,ENSG00000253899,ENSG00000253903
chr8	27183998	27184146	8:27183998-27184146	ENSG00000253888
chr8	27200260	27200380	8:27200260-27200380	-
chr8	27205080	27205240	8:27205080-27205240	ENSG00000240519,ENSG00000275115,ENSG00000215288,ENSG00000221616,ENSG00000253899,ENSG00000253888
chr8	27211860	27212320	8:27211860-27212320	ENSG00000253888
chr8	27226187	27226295	8:27226187-27226295	-
chr8	27231980	27232220	8:27231980-27232220	ENSG00000253888,ENSG00000015592
chr8	27232953	27233116	8:27232953-27233116	-
chr8	27246040	27246220	8:27246040-27246220	ENSG00000015592
chr8	27258400	27258620	8:27258400-27258620	ENSG00000015592
chr8	27268442	27268504	8:27268442-27268504	-
chr8	27274440	27274640	8:27274440-27274640	ENSG00000015592
chr8	27281060	27281342	8:27281060-27281342	-
chr8	27282560	27282840	8:27282560-27282840	ENSG00000015592
chr8	27299620	27300100	8:27299620-27300100	ENSG00000104228
chr8	27309540	27309720	8:27309540-27309720	ENSG00000104228,ENSG00000120899
chr8	27310840	27311020	8:27310840-27311020	ENSG00000104228
chr8	27311260	27311700	8:27311260-27311700	ENSG00000104228,ENSG00000120899
chr8	27312115	27312291	8:27312115-27312291	-
chr8	27315400	27315560	8:27315400-27315560	ENSG00000104228,ENSG00000120899
chr8	27323840	27324020	8:27323840-27324020	ENSG00000120899,ENSG00000273836
chr8	27325092	27325142	8:27325092-27325142	-
chr8	27325380	27325560	8:27325380-27325560	ENSG00000120899
chr8	27325640	27325820	8:27325640-27325820	ENSG00000120899
chr8	27326187	27326289	8:27326187-27326289	-
chr8	27326420	27326820	8:27326420-27326820	-
chr8	27327160	27327420	8:27327160-27327420	ENSG00000120899
chr8	27333312	27333620	8:27333312-27333620	ENSG00000120899
chr8	27333960	27334480	8:27333960-27334480	ENSG00000120899
chr8	27334640	27334880	8:27334640-27334880	ENSG00000120899
chr8	27335100	27335340	8:27335100-27335340	-
chr8	27335700	27335920	8:27335700-27335920	-
chr8	27340630	27340840	8:27340630-27340840	-
chr8	27342880	27342925	8:27342880-27342925	-
chr8	27343000	27343260	8:27343000-27343260	-
chr8	27348700	27348872	8:27348700-27348872	-
chr8	27349084	27349285	8:27349084-27349285	-
chr8	27351642	27351751	8:27351642-27351751	-
chr8	27355560	27355740	8:27355560-27355740	-
chr8	27356380	27356630	8:27356380-27356630	-
chr8	27371980	27372114	8:27371980-27372114	-
chr8	27400060	27400340	8:27400060-27400340	ENSG00000120899,ENSG00000273836
chr8	27400560	27400840	8:27400560-27400840	ENSG00000120899
chr8	27407860	27408020	8:27407860-27408020	-
chr8	27408255	27408380	8:27408255-27408380	-
chr8	27409040	27409307	8:27409040-27409307	-
chr8	27413960	27414220	8:27413960-27414220	ENSG00000273836
chr8	27415480	27415692	8:27415480-27415692	-
chr8	27418483	27418686	8:27418483-27418686	-
chr8	27426280	27426440	8:27426280-27426440	ENSG00000120899,ENSG00000273836
chr8	27440560	27440720	8:27440560-27440720	-
chr8	27447880	27448020	8:27447880-27448020	-
chr8	27448280	27448620	8:27448280-27448620	-
chr8	27459100	27459520	8:27459100-27459520	-
chr8	27465720	27465880	8:27465720-27465880	ENSG00000120903,ENSG00000120915
chr8	27488960	27489160	8:27488960-27489160	ENSG00000120915
chr8	27490900	27491180	8:27490900-27491180	ENSG00000120915
chr8	27515960	27516127	8:27515960-27516127	ENSG00000120903,ENSG00000120915,ENSG00000234770
chr8	27547720	27547920	8:27547720-27547920	ENSG00000234770
chr8	27557016	27557111	8:27557016-27557111	ENSG00000234770
chr8	27583760	27583940	8:27583760-27583940	ENSG00000234770
chr8	27584980	27585180	8:27584980-27585180	-
chr8	27588358	27588411	8:27588358-27588411	-
chr8	27592300	27592520	8:27592300-27592520	ENSG00000120903,ENSG00000120915,ENSG00000234770
chr8	27597240	27597440	8:27597240-27597440	ENSG00000120903,ENSG00000120915,ENSG00000234770,ENSG00000120885
chr8	27602160	27602320	8:27602160-27602320	ENSG00000120885
chr8	27603300	27603500	8:27603300-27603500	ENSG00000120885
chr8	27610640	27610780	8:27610640-27610780	ENSG00000120885,ENSG00000284280
chr8	27611360	27611640	8:27611360-27611640	ENSG00000120885,ENSG00000284280
chr8	27613560	27613820	8:27613560-27613820	ENSG00000120885,ENSG00000284280
chr8	27614100	27614320	8:27614100-27614320	ENSG00000120885,ENSG00000284280
chr8	27614660	27614920	8:27614660-27614920	ENSG00000120885,ENSG00000284280
chr8	27617140	27617360	8:27617140-27617360	ENSG00000120885,ENSG00000284280
chr8	27617400	27617600	8:27617400-27617600	ENSG00000120885,ENSG00000284280
chr8	27633680	27633920	8:27633680-27633920	ENSG00000168077,ENSG00000279302,ENSG00000265075,ENSG00000284351
chr8	27641223	27641394	8:27641223-27641394	-
chr8	27643360	27643620	8:27643360-27643620	-
chr8	27645940	27646320	8:27645940-27646320	-
chr8	27646400	27646580	8:27646400-27646580	ENSG00000168077,ENSG00000253560,ENSG00000279302,ENSG00000265075,ENSG00000284351
chr8	27669980	27670240	8:27669980-27670240	ENSG00000222862,ENSG00000279302,ENSG00000265075,ENSG00000284351
chr8	27683540	27683720	8:27683540-27683720	ENSG00000222862,ENSG00000253560,ENSG00000279302,ENSG00000265075,ENSG00000284351
chr8	27693346	27693483	8:27693346-27693483	ENSG00000253560,ENSG00000279302,ENSG00000265075,ENSG00000284351
chr8	27719880	27720100	8:27719880-27720100	ENSG00000253560,ENSG00000279302,ENSG00000265075,ENSG00000284351
chr8	27723340	27723509	8:27723340-27723509	ENSG00000279302,ENSG00000265075,ENSG00000284351
chr8	27727320	27727480	8:27727320-27727480	ENSG00000120885,ENSG00000284280,ENSG00000253560,ENSG00000279302,ENSG00000265075,ENSG00000284351,ENSG00000253875
chr8	27732035	27732179	8:27732035-27732179	ENSG00000253875
chr8	27763920	27764100	8:27763920-27764100	-
chr8	27769260	27769480	8:27769260-27769480	ENSG00000147419,ENSG00000171320,ENSG00000202242
chr8	27771760	27771980	8:27771760-27771980	-
chr8	27772560	27772760	8:27772560-27772760	ENSG00000147419,ENSG00000171320,ENSG00000202242
chr8	27774260	27774540	8:27774260-27774540	ENSG00000279302,ENSG00000265075,ENSG00000284351,ENSG00000147419,ENSG00000171320,ENSG00000202242
chr8	27775020	27775200	8:27775020-27775200	-
chr8	27786460	27786660	8:27786460-27786660	ENSG00000171320
chr8	27799280	27799580	8:27799280-27799580	-
chr8	27803247	27803438	8:27803247-27803438	-
chr8	27820020	27820200	8:27820020-27820200	-
chr8	27836299	27836820	8:27836299-27836820	ENSG00000168078,ENSG00000253176
chr8	27836860	27837060	8:27836860-27837060	ENSG00000168078,ENSG00000253176
chr8	27837760	27837980	8:27837760-27837980	ENSG00000168078,ENSG00000253176
chr8	27855613	27855700	8:27855613-27855700	-
chr8	27863920	27864100	8:27863920-27864100	ENSG00000168079
chr8	27872500	27872980	8:27872500-27872980	ENSG00000265847,ENSG00000253290,ENSG00000253615,ENSG00000253397
chr8	27873322	27873432	8:27873322-27873432	-
chr8	27891880	27892100	8:27891880-27892100	ENSG00000265847,ENSG00000253290,ENSG00000253615,ENSG00000253397
chr8	27893240	27893424	8:27893240-27893424	ENSG00000265847,ENSG00000253290,ENSG00000253615,ENSG00000253397
chr8	27893580	27893780	8:27893580-27893780	ENSG00000265847,ENSG00000253290,ENSG00000253615,ENSG00000253397
chr8	27895140	27895500	8:27895140-27895500	ENSG00000253290,ENSG00000253615,ENSG00000253397
chr8	27903924	27904037	8:27903924-27904037	ENSG00000253290,ENSG00000253615,ENSG00000253397
chr8	27908262	27908411	8:27908262-27908411	ENSG00000253290,ENSG00000253615,ENSG00000253397
chr8	27928060	27928240	8:27928060-27928240	ENSG00000253290,ENSG00000253615,ENSG00000253397
chr8	27928500	27928561	8:27928500-27928561	-
chr8	27939920	27940376	8:27939920-27940376	-
chr8	27948420	27948800	8:27948420-27948800	-
chr8	27957900	27958180	8:27957900-27958180	-
chr8	27959900	27960120	8:27959900-27960120	-
chr8	27964420	27964780	8:27964420-27964780	-
chr8	27964880	27965260	8:27964880-27965260	-
chr8	27969260	27969500	8:27969260-27969500	-
chr8	27973580	27973780	8:27973580-27973780	-
chr8	27976668	27976809	8:27976668-27976809	-
chr8	27981587	27981840	8:27981587-27981840	-
chr8	27982027	27982300	8:27982027-27982300	ENSG00000168079
chr8	27986580	27986760	8:27986580-27986760	ENSG00000168079
chr8	27992640	27992840	8:27992640-27992840	ENSG00000168079
chr8	27993540	27993720	8:27993540-27993720	ENSG00000168079
chr8	28001820	28002040	8:28001820-28002040	-
chr8	28003800	28004000	8:28003800-28004000	-
chr8	28004600	28004820	8:28004600-28004820	ENSG00000168079,ENSG00000239198
chr8	28007140	28007340	8:28007140-28007340	-
chr8	28016876	28017038	8:28016876-28017038	-
chr8	28021440	28021620	8:28021440-28021620	-
chr8	28024520	28024740	8:28024520-28024740	-
chr8	28061160	28061340	8:28061160-28061340	ENSG00000189233,ENSG00000239198
chr8	28072404	28072627	8:28072404-28072627	-
chr8	28072840	28073040	8:28072840-28073040	ENSG00000189233,ENSG00000239198
chr8	28085635	28085780	8:28085635-28085780	ENSG00000189233
chr8	28093000	28093220	8:28093000-28093220	ENSG00000189233,ENSG00000134014,ENSG00000239198
chr8	28093260	28093500	8:28093260-28093500	ENSG00000189233,ENSG00000134014
chr8	28117440	28117620	8:28117440-28117620	-
chr8	28117860	28118040	8:28117860-28118040	-
chr8	28118420	28118740	8:28118420-28118740	-
chr8	28120240	28120418	8:28120240-28120418	-
chr8	28142480	28142680	8:28142480-28142680	-
chr8	28166460	28166840	8:28166460-28166840	-
chr8	28183740	28184040	8:28183740-28184040	-
chr8	28203100	28203260	8:28203100-28203260	ENSG00000250516
chr8	28233180	28233400	8:28233180-28233400	ENSG00000250516,ENSG00000253907
chr8	28252428	28252592	8:28252428-28252592	ENSG00000253907
chr8	28257580	28257780	8:28257580-28257780	ENSG00000253907
chr8	28308820	28308940	8:28308820-28308940	ENSG00000239198
chr8	28319651	28319938	8:28319651-28319938	ENSG00000239198,ENSG00000168081
chr8	28324400	28324600	8:28324400-28324600	ENSG00000189233,ENSG00000253690,ENSG00000239198,ENSG00000168081
chr8	28332401	28332490	8:28332401-28332490	ENSG00000253690,ENSG00000168081
chr8	28341233	28341391	8:28341233-28341391	ENSG00000253690,ENSG00000168081
chr8	28348180	28348460	8:28348180-28348460	ENSG00000253690,ENSG00000168081,ENSG00000186918
chr8	28351400	28351620	8:28351400-28351620	ENSG00000253690
chr8	28351980	28352200	8:28351980-28352200	ENSG00000253690
chr8	28355680	28355840	8:28355680-28355840	-
chr8	28360252	28360390	8:28360252-28360390	-
chr8	28363500	28363680	8:28363500-28363680	ENSG00000286804,ENSG00000254370,ENSG00000207361,ENSG00000253567
chr8	28365760	28366100	8:28365760-28366100	ENSG00000286804,ENSG00000254370,ENSG00000207361,ENSG00000253567
chr8	28366480	28366680	8:28366480-28366680	-
chr8	28367620	28367800	8:28367620-28367800	-
chr8	28369300	28369478	8:28369300-28369478	-
chr8	28371485	28371760	8:28371485-28371760	-
chr8	28374260	28374520	8:28374260-28374520	ENSG00000186918
chr8	28374740	28374940	8:28374740-28374940	ENSG00000186918
chr8	28377260	28377440	8:28377260-28377440	ENSG00000186918
chr8	28379580	28379820	8:28379580-28379820	-
chr8	28381880	28382180	8:28381880-28382180	-
chr8	28382782	28382845	8:28382782-28382845	-
chr8	28383160	28383380	8:28383160-28383380	ENSG00000186918
chr8	28383820	28384320	8:28383820-28384320	ENSG00000186918
chr8	28384755	28384907	8:28384755-28384907	-
chr8	28385300	28385660	8:28385300-28385660	ENSG00000186918
chr8	28386160	28386700	8:28386160-28386700	ENSG00000186918
chr8	28387233	28387380	8:28387233-28387380	-
chr8	28390400	28390560	8:28390400-28390560	ENSG00000186918
chr8	28393222	28393480	8:28393222-28393480	-
chr8	28393620	28393840	8:28393620-28393840	ENSG00000186918
chr8	28398740	28398960	8:28398740-28398960	ENSG00000186918
chr8	28400100	28400340	8:28400100-28400340	ENSG00000186918
chr8	28400420	28400820	8:28400420-28400820	-
chr8	28401060	28401360	8:28401060-28401360	ENSG00000186918
chr8	28401840	28402260	8:28401840-28402260	ENSG00000186918,ENSG00000286804,ENSG00000207361,ENSG00000253567
chr8	28404068	28404147	8:28404068-28404147	-
chr8	28405900	28406187	8:28405900-28406187	-
chr8	28411740	28412200	8:28411740-28412200	ENSG00000286804,ENSG00000254370,ENSG00000207361,ENSG00000253567
chr8	28414940	28415220	8:28414940-28415220	ENSG00000286804,ENSG00000254370,ENSG00000207361
chr8	28415500	28415740	8:28415500-28415740	ENSG00000286804,ENSG00000254370,ENSG00000207361
chr8	28415760	28415920	8:28415760-28415920	ENSG00000286804,ENSG00000254370,ENSG00000207361
chr8	28419600	28419800	8:28419600-28419800	ENSG00000286804,ENSG00000254370,ENSG00000207361,ENSG00000253567
chr8	28420812	28421020	8:28420812-28421020	ENSG00000254370
chr8	28421398	28421545	8:28421398-28421545	ENSG00000254370
chr8	28421960	28422140	8:28421960-28422140	ENSG00000286804,ENSG00000254370,ENSG00000207361
chr8	28428500	28428680	8:28428500-28428680	ENSG00000214050,ENSG00000254370,ENSG00000253567
chr8	28464100	28464260	8:28464100-28464260	ENSG00000253567
chr8	28490200	28490420	8:28490200-28490420	ENSG00000214050,ENSG00000253567,ENSG00000104290,ENSG00000265251,ENSG00000202411
chr8	28490700	28490900	8:28490700-28490900	ENSG00000214050,ENSG00000104290,ENSG00000265251
chr8	28493660	28493840	8:28493660-28493840	ENSG00000214050,ENSG00000104290
chr8	28494060	28494280	8:28494060-28494280	ENSG00000214050,ENSG00000253567,ENSG00000104290,ENSG00000265251,ENSG00000202411
chr8	28494620	28495360	8:28494620-28495360	ENSG00000214050,ENSG00000104290
chr8	28496100	28496280	8:28496100-28496280	-
chr8	28502735	28502885	8:28502735-28502885	ENSG00000265251
chr8	28529680	28529880	8:28529680-28529880	ENSG00000202411
chr8	28529920	28530020	8:28529920-28530020	ENSG00000202411
chr8	28577636	28577708	8:28577636-28577708	-
chr8	28594060	28594240	8:28594060-28594240	ENSG00000253567,ENSG00000104290,ENSG00000265251,ENSG00000202411
chr8	28599480	28599640	8:28599480-28599640	-
chr8	28601000	28601180	8:28601000-28601180	-
chr8	28606320	28606520	8:28606320-28606520	ENSG00000012232
chr8	28609100	28609360	8:28609100-28609360	ENSG00000253567,ENSG00000265251,ENSG00000202411,ENSG00000012232
chr8	28617043	28617207	8:28617043-28617207	-
chr8	28622380	28622760	8:28622380-28622760	ENSG00000012232,ENSG00000246339
chr8	28623360	28623560	8:28623360-28623560	ENSG00000012232
chr8	28633835	28633973	8:28633835-28633973	-
chr8	28641080	28641280	8:28641080-28641280	-
chr8	28645100	28645360	8:28645100-28645360	-
chr8	28646420	28646620	8:28646420-28646620	-
chr8	28648300	28648480	8:28648300-28648480	-
chr8	28648539	28648702	8:28648539-28648702	-
chr8	28657320	28657500	8:28657320-28657500	-
chr8	28657600	28658140	8:28657600-28658140	-
chr8	28659040	28659240	8:28659040-28659240	-
chr8	28700753	28700808	8:28700753-28700808	ENSG00000246339
chr8	28701380	28701620	8:28701380-28701620	ENSG00000012232,ENSG00000246339
chr8	28702020	28702480	8:28702020-28702480	ENSG00000012232,ENSG00000246339
chr8	28702547	28702740	8:28702547-28702740	ENSG00000246339
chr8	28702820	28703340	8:28702820-28703340	ENSG00000012232,ENSG00000246339
chr8	28705292	28705355	8:28705292-28705355	-
chr8	28708263	28708315	8:28708263-28708315	ENSG00000246339
chr8	28708440	28708652	8:28708440-28708652	ENSG00000012232,ENSG00000246339
chr8	28712260	28712460	8:28712260-28712460	ENSG00000012232
chr8	28713465	28713617	8:28713465-28713617	-
chr8	28726640	28726820	8:28726640-28726820	ENSG00000012232
chr8	28729790	28729880	8:28729790-28729880	-
chr8	28730800	28730960	8:28730800-28730960	ENSG00000012232
chr8	28737542	28737720	8:28737542-28737720	-
chr8	28745140	28745330	8:28745140-28745330	-
chr8	28762738	28762909	8:28762738-28762909	-
chr8	28763180	28763440	8:28763180-28763440	-
chr8	28763682	28763781	8:28763682-28763781	-
chr8	28769740	28769920	8:28769740-28769920	-
chr8	28776180	28776420	8:28776180-28776420	ENSG00000104299
chr8	28776966	28777180	8:28776966-28777180	-
chr8	28777500	28777740	8:28777500-28777740	ENSG00000104299
chr8	28787860	28788040	8:28787860-28788040	ENSG00000104299,ENSG00000254034
chr8	28793032	28793274	8:28793032-28793274	ENSG00000254034
chr8	28793440	28793620	8:28793440-28793620	ENSG00000254034
chr8	28800000	28800480	8:28800000-28800480	ENSG00000254034
chr8	28802519	28802591	8:28802519-28802591	ENSG00000254034
chr8	28802640	28802860	8:28802640-28802860	ENSG00000254034
chr8	28806640	28806720	8:28806640-28806720	ENSG00000242958
chr8	28810740	28810940	8:28810740-28810940	ENSG00000104299,ENSG00000242958
chr8	28820880	28821120	8:28820880-28821120	-
chr8	28824100	28824320	8:28824100-28824320	-
chr8	28827180	28827360	8:28827180-28827360	-
chr8	28827546	28827669	8:28827546-28827669	-
chr8	28835240	28835415	8:28835240-28835415	-
chr8	28868254	28868400	8:28868254-28868400	-
chr8	28872085	28872270	8:28872085-28872270	-
chr8	28876140	28876360	8:28876140-28876360	-
chr8	28883900	28884120	8:28883900-28884120	ENSG00000104299
chr8	28884660	28884820	8:28884660-28884820	ENSG00000104299
chr8	28884985	28885093	8:28884985-28885093	-
chr8	28889460	28889660	8:28889460-28889660	ENSG00000104299
chr8	28889940	28890380	8:28889940-28890380	ENSG00000104299,ENSG00000147421,ENSG00000273710,ENSG00000200719
chr8	28891080	28891300	8:28891080-28891300	ENSG00000104299,ENSG00000147421
chr8	28891460	28891800	8:28891460-28891800	ENSG00000147421
chr8	28892243	28892300	8:28892243-28892300	-
chr8	28893516	28894120	8:28893516-28894120	-
chr8	28894720	28894894	8:28894720-28894894	-
chr8	28895048	28895275	8:28895048-28895275	-
chr8	28895740	28895980	8:28895740-28895980	ENSG00000147421
chr8	28903868	28903961	8:28903868-28903961	-
chr8	28917480	28917680	8:28917480-28917680	ENSG00000273710
chr8	28917950	28918029	8:28917950-28918029	ENSG00000273710
chr8	28940500	28940720	8:28940500-28940720	ENSG00000259196
chr8	28941193	28941320	8:28941193-28941320	ENSG00000259196
chr8	28941560	28941740	8:28941560-28941740	ENSG00000259196
chr8	28941800	28942040	8:28941800-28942040	ENSG00000259196
chr8	28942200	28942420	8:28942200-28942420	ENSG00000259196
chr8	28950040	28950260	8:28950040-28950260	ENSG00000259196
chr8	28950403	28950520	8:28950403-28950520	ENSG00000259196
chr8	28953400	28953600	8:28953400-28953600	ENSG00000259196
chr8	28956220	28956420	8:28956220-28956420	-
chr8	28956680	28956707	8:28956680-28956707	-
chr8	28965809	28965890	8:28965809-28965890	-
chr8	28966207	28966278	8:28966207-28966278	-
chr8	28968300	28968460	8:28968300-28968460	-
chr8	28968640	28968840	8:28968640-28968840	-
chr8	28984400	28984720	8:28984400-28984720	-
chr8	29001873	29002030	8:29001873-29002030	-
chr8	29003120	29003320	8:29003120-29003320	-
chr8	29004400	29004580	8:29004400-29004580	ENSG00000200719
chr8	29007660	29007860	8:29007660-29007860	-
chr8	29008149	29008336	8:29008149-29008336	-
chr8	29015540	29015760	8:29015540-29015760	ENSG00000200719
chr8	29017299	29017465	8:29017299-29017465	-
chr8	29019500	29019720	8:29019500-29019720	-
chr8	29020597	29020792	8:29020597-29020792	-
chr8	29028380	29028740	8:29028380-29028740	ENSG00000200719
chr8	29032000	29032160	8:29032000-29032160	ENSG00000200719
chr8	29035620	29035800	8:29035620-29035800	ENSG00000200719
chr8	29055162	29055332	8:29055162-29055332	ENSG00000200719,ENSG00000259366
chr8	29062080	29062300	8:29062080-29062300	ENSG00000200719,ENSG00000259366,ENSG00000259607
chr8	29066200	29066400	8:29066200-29066400	ENSG00000200719,ENSG00000259366,ENSG00000259607
chr8	29072860	29073060	8:29072860-29073060	ENSG00000200719,ENSG00000259366,ENSG00000259607
chr8	29073269	29073513	8:29073269-29073513	ENSG00000259607
chr8	29085942	29086160	8:29085942-29086160	-
chr8	29087617	29087710	8:29087617-29087710	-
chr8	29125560	29125800	8:29125560-29125800	ENSG00000200719,ENSG00000254129
chr8	29126697	29126800	8:29126697-29126800	-
chr8	29127220	29127400	8:29127220-29127400	ENSG00000254129
chr8	29137295	29137480	8:29137295-29137480	ENSG00000254129
chr8	29143880	29144100	8:29143880-29144100	ENSG00000254129
chr8	29158556	29158802	8:29158556-29158802	-
chr8	29159640	29160160	8:29159640-29160160	-
chr8	29160280	29160480	8:29160280-29160480	-
chr8	29160600	29160900	8:29160600-29160900	-
chr8	29161280	29161440	8:29161280-29161440	-
chr8	29170000	29170200	8:29170000-29170200	-
chr8	29170280	29170480	8:29170280-29170480	-
chr8	29171180	29171600	8:29171180-29171600	-
chr8	29175660	29175840	8:29175660-29175840	-
chr8	29177080	29177260	8:29177080-29177260	-
chr8	29185520	29185719	8:29185520-29185719	-
chr8	29195766	29195905	8:29195766-29195905	ENSG00000253770
chr8	29199680	29199826	8:29199680-29199826	-
chr8	29199960	29200200	8:29199960-29200200	ENSG00000253770
chr8	29200300	29200560	8:29200300-29200560	ENSG00000253770
chr8	29209924	29210100	8:29209924-29210100	ENSG00000253770
chr8	29211632	29211840	8:29211632-29211840	ENSG00000253770
chr8	29224940	29225180	8:29224940-29225180	ENSG00000253770
chr8	29225280	29225500	8:29225280-29225500	ENSG00000253770
chr8	29225740	29226000	8:29225740-29226000	ENSG00000253770
chr8	29229660	29229774	8:29229660-29229774	-
chr8	29235728	29235959	8:29235728-29235959	-
chr8	29240576	29240762	8:29240576-29240762	-
chr8	29249460	29249646	8:29249460-29249646	-
chr8	29250000	29250240	8:29250000-29250240	ENSG00000197892,ENSG00000253770
chr8	29252220	29252400	8:29252220-29252400	-
chr8	29254680	29254900	8:29254680-29254900	ENSG00000197892
chr8	29262040	29262400	8:29262040-29262400	ENSG00000197892
chr8	29263100	29263320	8:29263100-29263320	ENSG00000197892
chr8	29275160	29275360	8:29275160-29275360	-
chr8	29276160	29276360	8:29276160-29276360	ENSG00000197892
chr8	29279280	29279371	8:29279280-29279371	-
chr8	29289620	29289800	8:29289620-29289800	-
chr8	29314800	29315020	8:29314800-29315020	-
chr8	29315360	29315580	8:29315360-29315580	-
chr8	29315660	29315840	8:29315660-29315840	-
chr8	29315980	29316200	8:29315980-29316200	-
chr8	29320420	29320580	8:29320420-29320580	-
chr8	29340280	29340480	8:29340280-29340480	ENSG00000120875,ENSG00000285601,ENSG00000260253
chr8	29341440	29341680	8:29341440-29341680	ENSG00000120875
chr8	29348480	29348920	8:29348480-29348920	ENSG00000120875,ENSG00000285601,ENSG00000260253
chr8	29348980	29349620	8:29348980-29349620	ENSG00000120875,ENSG00000285601,ENSG00000260253
chr8	29349920	29350220	8:29349920-29350220	ENSG00000120875,ENSG00000285601,ENSG00000260253
chr8	29350480	29351040	8:29350480-29351040	ENSG00000120875,ENSG00000285601,ENSG00000260253
chr8	29351240	29351380	8:29351240-29351380	ENSG00000120875,ENSG00000285601,ENSG00000260253
chr8	29351420	29351680	8:29351420-29351680	ENSG00000120875,ENSG00000285601,ENSG00000260253
chr8	29351860	29352180	8:29351860-29352180	ENSG00000120875,ENSG00000285601,ENSG00000260253
chr8	29352300	29352640	8:29352300-29352640	ENSG00000120875,ENSG00000285601,ENSG00000260253
chr8	29352760	29352960	8:29352760-29352960	ENSG00000120875,ENSG00000285601,ENSG00000260253
chr8	29353180	29353440	8:29353180-29353440	ENSG00000120875,ENSG00000285601,ENSG00000260253
chr8	29353860	29354120	8:29353860-29354120	-
chr8	29373300	29373480	8:29373300-29373480	ENSG00000285601,ENSG00000260253
chr8	29373920	29374060	8:29373920-29374060	-
chr8	29377860	29378120	8:29377860-29378120	-
chr8	29382260	29382460	8:29382260-29382460	-
chr8	29391460	29391620	8:29391460-29391620	-
chr8	29391790	29391880	8:29391790-29391880	-
chr8	29405600	29405920	8:29405600-29405920	-
chr8	29406100	29406320	8:29406100-29406320	-
chr8	29410465	29410580	8:29410465-29410580	-
chr8	29418780	29418960	8:29418780-29418960	-
chr8	29420120	29420300	8:29420120-29420300	-
chr8	29426957	29427040	8:29426957-29427040	-
chr8	29448952	29449007	8:29448952-29449007	-
chr8	29459080	29459320	8:29459080-29459320	-
chr8	29459720	29459960	8:29459720-29459960	-
chr8	29464260	29464460	8:29464260-29464460	-
chr8	29493800	29494040	8:29493800-29494040	-
chr8	29503064	29503267	8:29503064-29503267	-
chr8	29510960	29511180	8:29510960-29511180	-
chr8	29511660	29511880	8:29511660-29511880	ENSG00000253632,ENSG00000253182
chr8	29513380	29513600	8:29513380-29513600	ENSG00000253632,ENSG00000253182
chr8	29522360	29522620	8:29522360-29522620	ENSG00000253632
chr8	29522820	29522980	8:29522820-29522980	ENSG00000253632
chr8	29529500	29530120	8:29529500-29530120	ENSG00000253632,ENSG00000253182
chr8	29530174	29530431	8:29530174-29530431	ENSG00000253632,ENSG00000253182
chr8	29530580	29530832	8:29530580-29530832	ENSG00000253632,ENSG00000253182
chr8	29555340	29555620	8:29555340-29555620	ENSG00000253182
chr8	29556400	29556720	8:29556400-29556720	ENSG00000253182
chr8	29561180	29561400	8:29561180-29561400	ENSG00000253182
chr8	29562880	29563080	8:29562880-29563080	ENSG00000253182
chr8	29577920	29578160	8:29577920-29578160	-
chr8	29583780	29584100	8:29583780-29584100	ENSG00000253182,ENSG00000280147,ENSG00000243844
chr8	29592120	29592320	8:29592120-29592320	ENSG00000280147
chr8	29607080	29607260	8:29607080-29607260	-
chr8	29607380	29607700	8:29607380-29607700	-
chr8	29611300	29611500	8:29611300-29611500	-
chr8	29635060	29635414	8:29635060-29635414	ENSG00000243844
chr8	29641820	29642120	8:29641820-29642120	ENSG00000243844
chr8	29642220	29642481	8:29642220-29642481	-
chr8	29650360	29650431	8:29650360-29650431	-
chr8	29655540	29655760	8:29655540-29655760	ENSG00000243844
chr8	29655780	29656300	8:29655780-29656300	-
chr8	29665180	29665540	8:29665180-29665540	-
chr8	29665640	29665840	8:29665640-29665840	-
chr8	29670946	29671074	8:29670946-29671074	-
chr8	29672260	29672440	8:29672260-29672440	-
chr8	29675600	29675800	8:29675600-29675800	-
chr8	29680020	29680240	8:29680020-29680240	-
chr8	29680899	29681200	8:29680899-29681200	-
chr8	29682800	29683080	8:29682800-29683080	-
chr8	29684300	29684580	8:29684300-29684580	-
chr8	29687980	29688180	8:29687980-29688180	-
chr8	29697540	29697947	8:29697540-29697947	-
chr8	29723080	29723280	8:29723080-29723280	-
chr8	29728188	29728400	8:29728188-29728400	-
chr8	29736920	29737320	8:29736920-29737320	ENSG00000251191
chr8	29737500	29737700	8:29737500-29737700	ENSG00000251191,ENSG00000253490
chr8	29737861	29738000	8:29737861-29738000	ENSG00000251191
chr8	29749302	29749480	8:29749302-29749480	ENSG00000251191,ENSG00000253490
chr8	29752280	29752520	8:29752280-29752520	ENSG00000251191,ENSG00000253490
chr8	29755120	29755315	8:29755120-29755315	ENSG00000251191,ENSG00000253490
chr8	29756840	29757100	8:29756840-29757100	-
chr8	29767260	29767440	8:29767260-29767440	-
chr8	29767543	29767711	8:29767543-29767711	-
chr8	29770520	29770700	8:29770520-29770700	ENSG00000254086
chr8	29773486	29773660	8:29773486-29773660	-
chr8	29777633	29777900	8:29777633-29777900	-
chr8	29777940	29778300	8:29777940-29778300	-
chr8	29778500	29778780	8:29778500-29778780	-
chr8	29790440	29790600	8:29790440-29790600	-
chr8	29790860	29791100	8:29790860-29791100	-
chr8	29792680	29792860	8:29792680-29792860	-
chr8	29804229	29804542	8:29804229-29804542	-
chr8	29806482	29806680	8:29806482-29806680	-
chr8	29807300	29807680	8:29807300-29807680	-
chr8	29825080	29825240	8:29825080-29825240	ENSG00000248964
chr8	29828460	29828680	8:29828460-29828680	ENSG00000248964
chr8	29834981	29835182	8:29834981-29835182	-
chr8	29848300	29848540	8:29848300-29848540	ENSG00000248964,ENSG00000254086
chr8	29853240	29853580	8:29853240-29853580	ENSG00000248964,ENSG00000254086
chr8	29859540	29859720	8:29859540-29859720	ENSG00000248964,ENSG00000254086
chr8	29875100	29875280	8:29875100-29875280	ENSG00000254086
chr8	29875420	29875600	8:29875420-29875600	ENSG00000254086
chr8	29885880	29886140	8:29885880-29886140	ENSG00000254086
chr8	29887560	29887840	8:29887560-29887840	-
chr8	29897820	29898020	8:29897820-29898020	ENSG00000253604
chr8	29901400	29901560	8:29901400-29901560	ENSG00000253604
chr8	29905280	29905560	8:29905280-29905560	ENSG00000253604
chr8	29910080	29910260	8:29910080-29910260	ENSG00000253604
chr8	29920500	29920700	8:29920500-29920700	ENSG00000253279
chr8	29926080	29926400	8:29926080-29926400	ENSG00000253279
chr8	29926740	29926940	8:29926740-29926940	ENSG00000253279
chr8	29934547	29934640	8:29934547-29934640	-
chr8	29942580	29942780	8:29942580-29942780	-
chr8	29954961	29955196	8:29954961-29955196	ENSG00000264788
chr8	29958340	29958560	8:29958340-29958560	ENSG00000264788
chr8	29970080	29970280	8:29970080-29970280	-
chr8	29971900	29972140	8:29971900-29972140	-
chr8	29975460	29975540	8:29975460-29975540	-
chr8	29991160	29991360	8:29991160-29991360	-
chr8	30000900	30001080	8:30000900-30001080	-
chr8	30004260	30004480	8:30004260-30004480	-
chr8	30013500	30013660	8:30013500-30013660	-
chr8	30016160	30016340	8:30016160-30016340	ENSG00000254013,ENSG00000239175
chr8	30019700	30019914	8:30019700-30019914	-
chr8	30019984	30020063	8:30019984-30020063	ENSG00000254013,ENSG00000239175
chr8	30020260	30020500	8:30020260-30020500	ENSG00000254013,ENSG00000239175
chr8	30020900	30020960	8:30020900-30020960	-
chr8	30021280	30021580	8:30021280-30021580	ENSG00000254013
chr8	30025220	30025420	8:30025220-30025420	ENSG00000254013,ENSG00000239175
chr8	30026132	30026349	8:30026132-30026349	ENSG00000254013
chr8	30029120	30029360	8:30029120-30029360	ENSG00000254013,ENSG00000239175
chr8	30051140	30051340	8:30051140-30051340	ENSG00000239175
chr8	30051487	30051600	8:30051487-30051600	-
chr8	30056400	30056700	8:30056400-30056700	ENSG00000239175
chr8	30057400	30057620	8:30057400-30057620	ENSG00000239175
chr8	30059800	30059960	8:30059800-30059960	ENSG00000239175
chr8	30078561	30078654	8:30078561-30078654	-
chr8	30081940	30082120	8:30081940-30082120	ENSG00000133872,ENSG00000272256
chr8	30082340	30082720	8:30082340-30082720	ENSG00000133872,ENSG00000272256,ENSG00000104660
chr8	30083000	30083360	8:30083000-30083360	ENSG00000133872,ENSG00000272256,ENSG00000104660,ENSG00000241511,ENSG00000271869,ENSG00000104671
chr8	30089280	30089460	8:30089280-30089460	ENSG00000133872,ENSG00000272256
chr8	30095340	30095540	8:30095340-30095540	ENSG00000133872,ENSG00000272256,ENSG00000104660,ENSG00000241511
chr8	30095840	30096100	8:30095840-30096100	ENSG00000104660
chr8	30096260	30096740	8:30096260-30096740	ENSG00000104660
chr8	30097040	30097240	8:30097040-30097240	ENSG00000104660
chr8	30098700	30098789	8:30098700-30098789	-
chr8	30099824	30099914	8:30099824-30099914	-
chr8	30113360	30113560	8:30113360-30113560	ENSG00000104660,ENSG00000241511
chr8	30128104	30128360	8:30128104-30128360	-
chr8	30137360	30137560	8:30137360-30137560	ENSG00000241511,ENSG00000177669
chr8	30141100	30141300	8:30141100-30141300	ENSG00000177669
chr8	30141720	30141900	8:30141720-30141900	ENSG00000177669
chr8	30155700	30156020	8:30155700-30156020	ENSG00000271869,ENSG00000104671
chr8	30156200	30156460	8:30156200-30156460	ENSG00000133872,ENSG00000272256,ENSG00000104660,ENSG00000177669,ENSG00000271869,ENSG00000104671
chr8	30156520	30156760	8:30156520-30156760	ENSG00000133872,ENSG00000272256,ENSG00000104660,ENSG00000177669,ENSG00000271869,ENSG00000104671
chr8	30156860	30157080	8:30156860-30157080	ENSG00000271869,ENSG00000104671
chr8	30157105	30157178	8:30157105-30157178	ENSG00000271869,ENSG00000104671
chr8	30157660	30157840	8:30157660-30157840	ENSG00000271869,ENSG00000104671
chr8	30169340	30169600	8:30169340-30169600	-
chr8	30170340	30170500	8:30170340-30170500	ENSG00000253708,ENSG00000285669,ENSG00000272375
chr8	30188560	30188760	8:30188560-30188760	ENSG00000253708,ENSG00000285669,ENSG00000272375
chr8	30215800	30216180	8:30215800-30216180	ENSG00000285669,ENSG00000272375
chr8	30217560	30217780	8:30217560-30217780	ENSG00000272375
chr8	30227720	30227900	8:30227720-30227900	ENSG00000272375,ENSG00000248159
chr8	30229500	30229740	8:30229500-30229740	ENSG00000272375,ENSG00000248159
chr8	30230740	30230900	8:30230740-30230900	ENSG00000248159
chr8	30235940	30236120	8:30235940-30236120	ENSG00000248159
chr8	30243846	30243929	8:30243846-30243929	ENSG00000248159
chr8	30249391	30249580	8:30249391-30249580	ENSG00000248159,ENSG00000254316
chr8	30254740	30254960	8:30254740-30254960	ENSG00000272375,ENSG00000248159,ENSG00000254316
chr8	30255040	30255260	8:30255040-30255260	ENSG00000254316
chr8	30279440	30279660	8:30279440-30279660	ENSG00000287590
chr8	30279740	30279960	8:30279740-30279960	ENSG00000272375,ENSG00000248159,ENSG00000287590
chr8	30280220	30280600	8:30280220-30280600	ENSG00000287590
chr8	30282960	30283180	8:30282960-30283180	ENSG00000287590
chr8	30284520	30284760	8:30284520-30284760	ENSG00000287590
chr8	30285342	30285544	8:30285342-30285544	ENSG00000287590
chr8	30312020	30312260	8:30312020-30312260	ENSG00000254152,ENSG00000127589
chr8	30315643	30315950	8:30315643-30315950	-
chr8	30326280	30326620	8:30326280-30326620	ENSG00000253346
chr8	30327460	30327660	8:30327460-30327660	ENSG00000253346
chr8	30327880	30328120	8:30327880-30328120	ENSG00000253346
chr8	30328641	30328840	8:30328641-30328840	ENSG00000253346
chr8	30328945	30329042	8:30328945-30329042	ENSG00000253346
chr8	30338500	30338680	8:30338500-30338680	ENSG00000253346,ENSG00000254152,ENSG00000127589
chr8	30349360	30349520	8:30349360-30349520	ENSG00000254152,ENSG00000127589
chr8	30351280	30351500	8:30351280-30351500	ENSG00000254152,ENSG00000127589
chr8	30364463	30364534	8:30364463-30364534	-
chr8	30366840	30367060	8:30366840-30367060	ENSG00000254152,ENSG00000127589
chr8	30372489	30372649	8:30372489-30372649	-
chr8	30378760	30379000	8:30378760-30379000	ENSG00000157110,ENSG00000254109
chr8	30382380	30382560	8:30382380-30382560	ENSG00000157110,ENSG00000254109
chr8	30382980	30383180	8:30382980-30383180	ENSG00000254109
chr8	30383338	30383440	8:30383338-30383440	-
chr8	30383480	30383760	8:30383480-30383760	-
chr8	30383900	30384140	8:30383900-30384140	ENSG00000157110,ENSG00000254109
chr8	30384380	30384580	8:30384380-30384580	ENSG00000157110,ENSG00000254109
chr8	30384760	30385460	8:30384760-30385460	ENSG00000157110,ENSG00000254109
chr8	30385594	30385820	8:30385594-30385820	ENSG00000157110,ENSG00000254109
chr8	30386180	30386380	8:30386180-30386380	ENSG00000157110,ENSG00000254109
chr8	30387554	30387615	8:30387554-30387615	-
chr8	30391347	30391546	8:30391347-30391546	ENSG00000254109
chr8	30407988	30408120	8:30407988-30408120	-
chr8	30412288	30412460	8:30412288-30412460	-
chr8	30415920	30416120	8:30415920-30416120	-
chr8	30421140	30421380	8:30421140-30421380	-
chr8	30432660	30433000	8:30432660-30433000	-
chr8	30433060	30433280	8:30433060-30433280	-
chr8	30436280	30436420	8:30436280-30436420	-
chr8	30436560	30436840	8:30436560-30436840	ENSG00000157110
chr8	30440282	30440378	8:30440282-30440378	-
chr8	30448263	30448499	8:30448263-30448499	-
chr8	30458496	30458657	8:30458496-30458657	-
chr8	30463320	30463520	8:30463320-30463520	-
chr8	30464560	30464840	8:30464560-30464840	-
chr8	30464980	30465237	8:30464980-30465237	-
chr8	30468800	30469160	8:30468800-30469160	-
chr8	30469340	30469780	8:30469340-30469780	-
chr8	30476280	30476740	8:30476280-30476740	ENSG00000157110
chr8	30479335	30479442	8:30479335-30479442	-
chr8	30483556	30483680	8:30483556-30483680	-
chr8	30484060	30484280	8:30484060-30484280	-
chr8	30485127	30485220	8:30485127-30485220	-
chr8	30485400	30485680	8:30485400-30485680	-
chr8	30490840	30491040	8:30490840-30491040	-
chr8	30491420	30491680	8:30491420-30491680	-
chr8	30500340	30500560	8:30500340-30500560	-
chr8	30501960	30502420	8:30501960-30502420	-
chr8	30502657	30502869	8:30502657-30502869	-
chr8	30502940	30503160	8:30502940-30503160	-
chr8	30525227	30525400	8:30525227-30525400	-
chr8	30525485	30525700	8:30525485-30525700	-
chr8	30525740	30525883	8:30525740-30525883	-
chr8	30526900	30527080	8:30526900-30527080	-
chr8	30527680	30527770	8:30527680-30527770	-
chr8	30531520	30531740	8:30531520-30531740	-
chr8	30531940	30531999	8:30531940-30531999	-
chr8	30532160	30532320	8:30532160-30532320	-
chr8	30537140	30537360	8:30537140-30537360	-
chr8	30538860	30539140	8:30538860-30539140	-
chr8	30540040	30540320	8:30540040-30540320	ENSG00000279041,ENSG00000157110
chr8	30540895	30541072	8:30540895-30541072	-
chr8	30542253	30542481	8:30542253-30542481	-
chr8	30542580	30542860	8:30542580-30542860	ENSG00000279041
chr8	30543620	30543860	8:30543620-30543860	ENSG00000279041,ENSG00000157110
chr8	30547300	30547480	8:30547300-30547480	ENSG00000279041
chr8	30555920	30556080	8:30555920-30556080	ENSG00000279041,ENSG00000157110
chr8	30579620	30579800	8:30579620-30579800	-
chr8	30589660	30589860	8:30589660-30589860	ENSG00000253112
chr8	30600820	30601000	8:30600820-30601000	ENSG00000253112
chr8	30604618	30604777	8:30604618-30604777	ENSG00000253112
chr8	30605020	30605240	8:30605020-30605240	ENSG00000253457,ENSG00000253112,ENSG00000197265
chr8	30607857	30607962	8:30607857-30607962	-
chr8	30636060	30636457	8:30636060-30636457	ENSG00000254172,ENSG00000253457
chr8	30645335	30645388	8:30645335-30645388	ENSG00000254172,ENSG00000253457
chr8	30647780	30648220	8:30647780-30648220	ENSG00000254172,ENSG00000253457
chr8	30654960	30655180	8:30654960-30655180	ENSG00000254172,ENSG00000253457,ENSG00000197265
chr8	30656040	30656220	8:30656040-30656220	-
chr8	30656980	30657300	8:30656980-30657300	ENSG00000197265
chr8	30657600	30658060	8:30657600-30658060	ENSG00000254172,ENSG00000253457,ENSG00000197265
chr8	30658200	30658420	8:30658200-30658420	ENSG00000271081,ENSG00000254172,ENSG00000253457,ENSG00000197265
chr8	30658822	30658896	8:30658822-30658896	-
chr8	30666940	30667120	8:30666940-30667120	-
chr8	30687880	30688080	8:30687880-30688080	-
chr8	30689060	30689380	8:30689060-30689380	-
chr8	30698600	30698840	8:30698600-30698840	-
chr8	30699960	30700140	8:30699960-30700140	-
chr8	30710940	30711140	8:30710940-30711140	-
chr8	30716000	30716219	8:30716000-30716219	-
chr8	30716350	30716517	8:30716350-30716517	-
chr8	30718139	30718308	8:30718139-30718308	-
chr8	30720300	30720600	8:30720300-30720600	ENSG00000104687
chr8	30721980	30722440	8:30721980-30722440	-
chr8	30722900	30723240	8:30722900-30723240	ENSG00000271081,ENSG00000104691,ENSG00000104687
chr8	30723867	30724060	8:30723867-30724060	-
chr8	30724260	30724460	8:30724260-30724460	ENSG00000104687
chr8	30724880	30725135	8:30724880-30725135	ENSG00000104691,ENSG00000104687
chr8	30725842	30725910	8:30725842-30725910	-
chr8	30726140	30726340	8:30726140-30726340	ENSG00000104691,ENSG00000104687
chr8	30726979	30727100	8:30726979-30727100	ENSG00000104691,ENSG00000104687
chr8	30727280	30727520	8:30727280-30727520	ENSG00000104691,ENSG00000104687
chr8	30727740	30728080	8:30727740-30728080	ENSG00000271081,ENSG00000104691,ENSG00000104687
chr8	30737310	30737411	8:30737310-30737411	-
chr8	30741860	30742040	8:30741860-30742040	ENSG00000271081,ENSG00000104691
chr8	30744060	30744280	8:30744060-30744280	ENSG00000271081,ENSG00000104691,ENSG00000104687
chr8	30744300	30744500	8:30744300-30744500	ENSG00000271081,ENSG00000104691,ENSG00000104687
chr8	30777440	30777660	8:30777440-30777660	ENSG00000271081
chr8	30785554	30785703	8:30785554-30785703	ENSG00000104695
chr8	30788580	30788840	8:30788580-30788840	ENSG00000104695
chr8	30793998	30794153	8:30793998-30794153	ENSG00000104695
chr8	30798160	30798380	8:30798160-30798380	ENSG00000104695
chr8	30801546	30801659	8:30801546-30801659	-
chr8	30802840	30803040	8:30802840-30803040	ENSG00000104695,ENSG00000271081
chr8	30803400	30803600	8:30803400-30803600	-
chr8	30804500	30804760	8:30804500-30804760	ENSG00000104695,ENSG00000271081
chr8	30807660	30807860	8:30807660-30807860	ENSG00000104695
chr8	30812780	30812980	8:30812780-30812980	ENSG00000104695,ENSG00000271081
chr8	30832854	30833004	8:30832854-30833004	-
chr8	30843793	30843855	8:30843793-30843855	ENSG00000133863
chr8	30901360	30901520	8:30901360-30901520	ENSG00000133863
chr8	30904580	30904740	8:30904580-30904740	-
chr8	30907100	30907300	8:30907100-30907300	ENSG00000133863
chr8	30908525	30908661	8:30908525-30908661	ENSG00000133863
chr8	30911720	30912520	8:30911720-30912520	ENSG00000133863
chr8	30919040	30919220	8:30919040-30919220	ENSG00000253204,ENSG00000133863
chr8	30947750	30947840	8:30947750-30947840	-
chr8	30975200	30975360	8:30975200-30975360	ENSG00000253793
chr8	30977120	30977360	8:30977120-30977360	ENSG00000253793
chr8	30993660	30993816	8:30993660-30993816	ENSG00000253793
chr8	30994189	30994304	8:30994189-30994304	-
chr8	31022660	31022920	8:31022660-31022920	-
chr8	31023117	31023320	8:31023117-31023320	-
chr8	31032720	31033440	8:31032720-31033440	ENSG00000165392,ENSG00000172733
chr8	31033540	31033860	8:31033540-31033860	ENSG00000165392,ENSG00000172733
chr8	31033980	31034280	8:31033980-31034280	ENSG00000165392,ENSG00000172733
chr8	31034660	31034900	8:31034660-31034900	ENSG00000165392,ENSG00000172733
chr8	31040040	31040220	8:31040040-31040220	-
chr8	31056180	31056340	8:31056180-31056340	-
chr8	31057580	31057780	8:31057580-31057780	-
chr8	31058020	31058220	8:31058020-31058220	-
chr8	31075440	31075620	8:31075440-31075620	ENSG00000165392
chr8	31086947	31087000	8:31086947-31087000	-
chr8	31087300	31087460	8:31087300-31087460	ENSG00000165392
chr8	31102120	31102320	8:31102120-31102320	-
chr8	31106400	31106606	8:31106400-31106606	-
chr8	31107480	31107660	8:31107480-31107660	ENSG00000253579
chr8	31117700	31117898	8:31117700-31117898	-
chr8	31131540	31131720	8:31131540-31131720	ENSG00000253579
chr8	31155460	31155680	8:31155460-31155680	ENSG00000165392
chr8	31182380	31182624	8:31182380-31182624	ENSG00000253961
chr8	31184644	31184703	8:31184644-31184703	ENSG00000253961
chr8	31184707	31185100	8:31184707-31185100	ENSG00000253961
chr8	31185360	31185540	8:31185360-31185540	ENSG00000229211,ENSG00000253961,ENSG00000253579
chr8	31194195	31194299	8:31194195-31194299	-
chr8	31194600	31194780	8:31194600-31194780	-
chr8	31195440	31195620	8:31195440-31195620	-
chr8	31198400	31198560	8:31198400-31198560	-
chr8	31209780	31209980	8:31209780-31209980	ENSG00000229211
chr8	31210260	31210874	8:31210260-31210874	ENSG00000229211
chr8	31238960	31239200	8:31238960-31239200	ENSG00000229211
chr8	31240206	31240304	8:31240206-31240304	-
chr8	31246340	31246520	8:31246340-31246520	ENSG00000229211
chr8	31252140	31252340	8:31252140-31252340	ENSG00000287204,ENSG00000253377,ENSG00000229211
chr8	31261480	31261760	8:31261480-31261760	ENSG00000253377
chr8	31262140	31262393	8:31262140-31262393	-
chr8	31265760	31265832	8:31265760-31265832	ENSG00000253377
chr8	31265960	31266320	8:31265960-31266320	ENSG00000253377,ENSG00000229211
chr8	31267040	31267200	8:31267040-31267200	-
chr8	31267360	31267640	8:31267360-31267640	ENSG00000253377
chr8	31267762	31267905	8:31267762-31267905	-
chr8	31285780	31286080	8:31285780-31286080	ENSG00000253377
chr8	31286180	31286400	8:31286180-31286400	ENSG00000287204,ENSG00000254095,ENSG00000253377,ENSG00000229211
chr8	31298969	31299139	8:31298969-31299139	-
chr8	31299900	31300140	8:31299900-31300140	-
chr8	31311860	31312280	8:31311860-31312280	-
chr8	31338972	31339174	8:31338972-31339174	ENSG00000254095
chr8	31342460	31342620	8:31342460-31342620	ENSG00000254095
chr8	31389107	31389253	8:31389107-31389253	-
chr8	31389420	31389600	8:31389420-31389600	-
chr8	31409215	31409279	8:31409215-31409279	-
chr8	31459998	31460145	8:31459998-31460145	-
chr8	31464560	31464740	8:31464560-31464740	ENSG00000287204,ENSG00000253275
chr8	31497440	31497574	8:31497440-31497574	ENSG00000253275
chr8	31593970	31594186	8:31593970-31594186	ENSG00000222468
chr8	31596180	31596340	8:31596180-31596340	ENSG00000222468,ENSG00000287204
chr8	31639280	31639640	8:31639280-31639640	-
chr8	31639980	31640320	8:31639980-31640320	-
chr8	31642005	31642100	8:31642005-31642100	-
chr8	31665809	31665865	8:31665809-31665865	-
chr8	31706645	31706800	8:31706645-31706800	-
chr8	31730040	31730183	8:31730040-31730183	-
chr8	31755040	31755220	8:31755040-31755220	ENSG00000287204
chr8	31755360	31755600	8:31755360-31755600	-
chr8	31795400	31795580	8:31795400-31795580	ENSG00000286648
chr8	31810780	31810940	8:31810780-31810940	-
chr8	31811000	31811240	8:31811000-31811240	ENSG00000286648
chr8	31833580	31833800	8:31833580-31833800	ENSG00000286648
chr8	31874780	31874920	8:31874780-31874920	ENSG00000286648
chr8	31875129	31875189	8:31875129-31875189	ENSG00000286648
chr8	31945017	31945125	8:31945017-31945125	-
chr8	32038792	32038883	8:32038792-32038883	ENSG00000253974
chr8	32038887	32038937	8:32038887-32038937	ENSG00000253974
chr8	32072080	32072300	8:32072080-32072300	-
chr8	32121030	32121092	8:32121030-32121092	-
chr8	32128100	32128320	8:32128100-32128320	ENSG00000253974
chr8	32162740	32162900	8:32162740-32162900	-
chr8	32184907	32185119	8:32184907-32185119	ENSG00000252261
chr8	32193840	32193867	8:32193840-32193867	ENSG00000252261
chr8	32193960	32194180	8:32193960-32194180	ENSG00000252261
chr8	32194340	32194580	8:32194340-32194580	ENSG00000252261
chr8	32204080	32204280	8:32204080-32204280	ENSG00000252261
chr8	32220060	32220280	8:32220060-32220280	-
chr8	32220655	32220880	8:32220655-32220880	ENSG00000157168
chr8	32223600	32223800	8:32223600-32223800	ENSG00000157168
chr8	32225380	32225541	8:32225380-32225541	-
chr8	32227040	32227300	8:32227040-32227300	ENSG00000157168
chr8	32227429	32227747	8:32227429-32227747	-
chr8	32236500	32236760	8:32236500-32236760	-
chr8	32236860	32236995	8:32236860-32236995	-
chr8	32237386	32237471	8:32237386-32237471	-
chr8	32239074	32239200	8:32239074-32239200	-
chr8	32241000	32241280	8:32241000-32241280	ENSG00000200246
chr8	32246320	32246520	8:32246320-32246520	ENSG00000253108,ENSG00000200246,ENSG00000287204
chr8	32250500	32250680	8:32250500-32250680	ENSG00000200246
chr8	32264920	32265151	8:32264920-32265151	-
chr8	32266100	32266320	8:32266100-32266320	ENSG00000200246
chr8	32269580	32269800	8:32269580-32269800	-
chr8	32271320	32271640	8:32271320-32271640	ENSG00000200246
chr8	32273080	32273315	8:32273080-32273315	ENSG00000200246
chr8	32288680	32288880	8:32288680-32288880	-
chr8	32302344	32302483	8:32302344-32302483	-
chr8	32307240	32307440	8:32307240-32307440	-
chr8	32317800	32317980	8:32317800-32317980	-
chr8	32318880	32319060	8:32318880-32319060	-
chr8	32325820	32325980	8:32325820-32325980	-
chr8	32327060	32327400	8:32327060-32327400	-
chr8	32331680	32331960	8:32331680-32331960	-
chr8	32333808	32333905	8:32333808-32333905	-
chr8	32334460	32334680	8:32334460-32334680	-
chr8	32341300	32341552	8:32341300-32341552	-
chr8	32353620	32353780	8:32353620-32353780	-
chr8	32359760	32359940	8:32359760-32359940	-
chr8	32361529	32361680	8:32361529-32361680	-
chr8	32422675	32422867	8:32422675-32422867	-
chr8	32426340	32426520	8:32426340-32426520	ENSG00000254049
chr8	32430100	32430300	8:32430100-32430300	ENSG00000254049
chr8	32432980	32433280	8:32432980-32433280	ENSG00000254049
chr8	32467810	32467985	8:32467810-32467985	-
chr8	32487240	32487400	8:32487240-32487400	-
chr8	32487589	32487728	8:32487589-32487728	-
chr8	32512380	32512660	8:32512380-32512660	-
chr8	32513243	32513363	8:32513243-32513363	-
chr8	32514040	32514200	8:32514040-32514200	-
chr8	32518400	32518680	8:32518400-32518680	-
chr8	32541060	32541240	8:32541060-32541240	-
chr8	32545780	32545960	8:32545780-32545960	-
chr8	32546440	32546600	8:32546440-32546600	ENSG00000157168
chr8	32547184	32547360	8:32547184-32547360	ENSG00000157168
chr8	32547560	32547860	8:32547560-32547860	-
chr8	32547980	32548240	8:32547980-32548240	ENSG00000157168
chr8	32548500	32548700	8:32548500-32548700	ENSG00000157168
chr8	32549120	32549300	8:32549120-32549300	ENSG00000157168
chr8	32553500	32553680	8:32553500-32553680	-
chr8	32554000	32554180	8:32554000-32554180	ENSG00000157168
chr8	32554220	32554540	8:32554220-32554540	ENSG00000157168
chr8	32554760	32554960	8:32554760-32554960	ENSG00000157168
chr8	32558640	32558840	8:32558640-32558840	-
chr8	32572060	32572240	8:32572060-32572240	-
chr8	32578200	32578380	8:32578200-32578380	-
chr8	32583680	32584040	8:32583680-32584040	-
chr8	32594220	32594300	8:32594220-32594300	-
chr8	32617140	32617320	8:32617140-32617320	-
chr8	32628080	32628260	8:32628080-32628260	ENSG00000286131
chr8	32629748	32629920	8:32629748-32629920	-
chr8	32630700	32630920	8:32630700-32630920	ENSG00000286131
chr8	32631300	32631540	8:32631300-32631540	ENSG00000286131
chr8	32633300	32633600	8:32633300-32633600	ENSG00000286131
chr8	32646240	32646400	8:32646240-32646400	ENSG00000286131
chr8	32661460	32661640	8:32661460-32661640	ENSG00000286131
chr8	32662980	32663140	8:32662980-32663140	ENSG00000286131
chr8	32682380	32682580	8:32682380-32682580	ENSG00000286131
chr8	32683140	32683380	8:32683140-32683380	-
chr8	32685760	32685940	8:32685760-32685940	-
chr8	32686660	32686860	8:32686660-32686860	-
chr8	32688880	32689120	8:32688880-32689120	ENSG00000254302,ENSG00000188512,ENSG00000286131
chr8	32691560	32691720	8:32691560-32691720	ENSG00000286131
chr8	32692180	32692380	8:32692180-32692380	ENSG00000188512,ENSG00000286131
chr8	32695840	32696080	8:32695840-32696080	-
chr8	32697100	32697280	8:32697100-32697280	-
chr8	32701260	32701480	8:32701260-32701480	-
chr8	32701960	32702140	8:32701960-32702140	-
chr8	32703982	32704131	8:32703982-32704131	-
chr8	32711760	32711960	8:32711760-32711960	-
chr8	32715240	32715459	8:32715240-32715459	ENSG00000157168
chr8	32721627	32721815	8:32721627-32721815	-
chr8	32725040	32725280	8:32725040-32725280	-
chr8	32731760	32731980	8:32731760-32731980	-
chr8	32732363	32732438	8:32732363-32732438	-
chr8	32733871	32734060	8:32733871-32734060	-
chr8	32736300	32736500	8:32736300-32736500	-
chr8	32744860	32745040	8:32744860-32745040	-
chr8	32766100	32766300	8:32766100-32766300	-
chr8	32767320	32767540	8:32767320-32767540	-
chr8	32768520	32768700	8:32768520-32768700	-
chr8	32780200	32780400	8:32780200-32780400	-
chr8	32783526	32783560	8:32783526-32783560	-
chr8	32784800	32784980	8:32784800-32784980	-
chr8	32785280	32785500	8:32785280-32785500	-
chr8	32808304	32808466	8:32808304-32808466	-
chr8	32813840	32814040	8:32813840-32814040	-
chr8	32842880	32843060	8:32842880-32843060	-
chr8	32846520	32846720	8:32846520-32846720	-
chr8	32854374	32854494	8:32854374-32854494	-
chr8	32868576	32868800	8:32868576-32868800	-
chr8	32872000	32872218	8:32872000-32872218	-
chr8	32873400	32873527	8:32873400-32873527	-
chr8	32875380	32875560	8:32875380-32875560	-
chr8	32885080	32885300	8:32885080-32885300	-
chr8	32885360	32885540	8:32885360-32885540	-
chr8	32903940	32904180	8:32903940-32904180	ENSG00000212407
chr8	32918340	32918680	8:32918340-32918680	ENSG00000247134,ENSG00000212407
chr8	32925100	32925320	8:32925100-32925320	ENSG00000247134
chr8	32927820	32928020	8:32927820-32928020	ENSG00000247134
chr8	32965760	32965980	8:32965760-32965980	-
chr8	32968506	32968558	8:32968506-32968558	-
chr8	32983040	32983340	8:32983040-32983340	ENSG00000254090,ENSG00000254346
chr8	32984740	32984920	8:32984740-32984920	-
chr8	32995984	32996180	8:32995984-32996180	ENSG00000254090,ENSG00000247134
chr8	32997880	32998080	8:32997880-32998080	ENSG00000247134
chr8	33001360	33001540	8:33001360-33001540	ENSG00000254090,ENSG00000254346,ENSG00000247134
chr8	33003080	33003280	8:33003080-33003280	ENSG00000254090,ENSG00000254346,ENSG00000247134
chr8	33005100	33005320	8:33005100-33005320	ENSG00000254090,ENSG00000254346
chr8	33006000	33006180	8:33006000-33006180	ENSG00000254090,ENSG00000254346
chr8	33028000	33028180	8:33028000-33028180	ENSG00000253393,ENSG00000254090
chr8	33040672	33040787	8:33040672-33040787	ENSG00000253393
chr8	33046167	33046343	8:33046167-33046343	ENSG00000253393
chr8	33056520	33056760	8:33056520-33056760	ENSG00000253393,ENSG00000254090,ENSG00000254346
chr8	33058720	33058900	8:33058720-33058900	-
chr8	33060460	33060800	8:33060460-33060800	-
chr8	33061220	33061480	8:33061220-33061480	ENSG00000253393,ENSG00000254090
chr8	33061680	33061860	8:33061680-33061860	-
chr8	33062060	33062436	8:33062060-33062436	ENSG00000253393
chr8	33064960	33065137	8:33064960-33065137	-
chr8	33066000	33066220	8:33066000-33066220	ENSG00000253393
chr8	33071240	33071380	8:33071240-33071380	-
chr8	33091751	33091900	8:33091751-33091900	-
chr8	33094940	33095160	8:33094940-33095160	-
chr8	33095320	33095800	8:33095320-33095800	-
chr8	33096198	33096308	8:33096198-33096308	-
chr8	33104980	33105200	8:33104980-33105200	-
chr8	33105396	33105560	8:33105396-33105560	-
chr8	33106700	33106880	8:33106700-33106880	-
chr8	33139440	33139660	8:33139440-33139660	-
chr8	33145714	33145920	8:33145714-33145920	-
chr8	33173240	33173480	8:33173240-33173480	-
chr8	33195140	33195237	8:33195140-33195237	-
chr8	33210220	33210400	8:33210220-33210400	ENSG00000253993
chr8	33213780	33214040	8:33213780-33214040	ENSG00000253993
chr8	33216360	33216560	8:33216360-33216560	ENSG00000253993
chr8	33217600	33217800	8:33217600-33217800	ENSG00000253993
chr8	33218920	33219200	8:33218920-33219200	ENSG00000253993
chr8	33244260	33244440	8:33244260-33244440	ENSG00000253993
chr8	33245398	33245494	8:33245398-33245494	-
chr8	33255740	33255940	8:33255740-33255940	-
chr8	33268400	33268495	8:33268400-33268495	-
chr8	33273260	33273461	8:33273260-33273461	-
chr8	33309780	33309980	8:33309780-33309980	-
chr8	33310340	33310520	8:33310340-33310520	-
chr8	33315080	33315140	8:33315080-33315140	-
chr8	33327402	33327460	8:33327402-33327460	-
chr8	33327720	33327940	8:33327720-33327940	ENSG00000272338,ENSG00000252735
chr8	33334820	33335000	8:33334820-33335000	ENSG00000272338,ENSG00000252735
chr8	33346467	33346573	8:33346467-33346573	-
chr8	33352940	33353180	8:33352940-33353180	ENSG00000272338
chr8	33353320	33353920	8:33353320-33353920	ENSG00000253108,ENSG00000272338,ENSG00000252735
chr8	33354240	33354440	8:33354240-33354440	ENSG00000272338
chr8	33377380	33377800	8:33377380-33377800	ENSG00000172728,ENSG00000272338
chr8	33393563	33393882	8:33393563-33393882	-
chr8	33394860	33395040	8:33394860-33395040	ENSG00000172728
chr8	33408460	33408602	8:33408460-33408602	-
chr8	33421220	33421400	8:33421220-33421400	ENSG00000254061
chr8	33422040	33422280	8:33422040-33422280	ENSG00000254061
chr8	33422635	33422813	8:33422635-33422813	-
chr8	33424700	33424880	8:33424700-33424880	ENSG00000254061
chr8	33469398	33469577	8:33469398-33469577	ENSG00000172728
chr8	33470880	33471027	8:33470880-33471027	-
chr8	33471460	33471640	8:33471460-33471640	ENSG00000172728
chr8	33471740	33472300	8:33471740-33472300	ENSG00000172728
chr8	33472800	33472860	8:33472800-33472860	ENSG00000172728
chr8	33473060	33473340	8:33473060-33473340	ENSG00000254061,ENSG00000172728
chr8	33479480	33479740	8:33479480-33479740	ENSG00000172728
chr8	33480080	33480300	8:33480080-33480300	-
chr8	33484580	33484900	8:33484580-33484900	ENSG00000198042,ENSG00000172728
chr8	33484960	33485240	8:33484960-33485240	ENSG00000253232,ENSG00000239039,ENSG00000198042,ENSG00000129696,ENSG00000254061,ENSG00000172728
chr8	33485840	33486060	8:33485840-33486060	ENSG00000198042
chr8	33490220	33490280	8:33490220-33490280	-
chr8	33490580	33490820	8:33490580-33490820	ENSG00000198042
chr8	33492743	33492985	8:33492743-33492985	ENSG00000198042
chr8	33509640	33509820	8:33509640-33509820	-
chr8	33512060	33512320	8:33512060-33512320	ENSG00000239039,ENSG00000129696
chr8	33512420	33512780	8:33512420-33512780	ENSG00000253232,ENSG00000239039,ENSG00000129696
chr8	33513080	33513300	8:33513080-33513300	ENSG00000240189,ENSG00000253995,ENSG00000252505,ENSG00000253232,ENSG00000239039,ENSG00000198042,ENSG00000129696
chr8	33513400	33513760	8:33513400-33513760	ENSG00000253232,ENSG00000239039,ENSG00000129696
chr8	33514140	33514820	8:33514140-33514820	ENSG00000253232,ENSG00000239039,ENSG00000129696
chr8	33516080	33516260	8:33516080-33516260	ENSG00000253232,ENSG00000239039,ENSG00000129696
chr8	33536039	33536240	8:33536039-33536240	ENSG00000253995,ENSG00000252505
chr8	33547645	33547706	8:33547645-33547706	ENSG00000253995,ENSG00000252505
chr8	33563440	33563518	8:33563440-33563518	-
chr8	33564960	33565160	8:33564960-33565160	ENSG00000240189,ENSG00000133874,ENSG00000253995,ENSG00000252505,ENSG00000253232,ENSG00000239039
chr8	33565560	33565760	8:33565560-33565760	-
chr8	33566180	33566440	8:33566180-33566440	ENSG00000240189,ENSG00000133874,ENSG00000253995,ENSG00000252505,ENSG00000253232,ENSG00000239039
chr8	33566620	33566860	8:33566620-33566860	ENSG00000240189,ENSG00000133874,ENSG00000253995,ENSG00000252505,ENSG00000253232
chr8	33567120	33567320	8:33567120-33567320	ENSG00000254302,ENSG00000133878,ENSG00000240189,ENSG00000133874,ENSG00000253995,ENSG00000252505,ENSG00000253232,ENSG00000239039,ENSG00000129696
chr8	33569946	33570020	8:33569946-33570020	-
chr8	33572300	33572540	8:33572300-33572540	ENSG00000240189,ENSG00000133874,ENSG00000253995,ENSG00000252505
chr8	33578740	33578960	8:33578740-33578960	ENSG00000240189
chr8	33591020	33591200	8:33591020-33591200	ENSG00000253642,ENSG00000133878,ENSG00000240189,ENSG00000253995,ENSG00000252505,ENSG00000253232
chr8	33597740	33598020	8:33597740-33598020	ENSG00000253642,ENSG00000133878
chr8	33598775	33598850	8:33598775-33598850	ENSG00000253642,ENSG00000133878
chr8	33599580	33599860	8:33599580-33599860	ENSG00000253642,ENSG00000133878
chr8	33599880	33600120	8:33599880-33600120	ENSG00000253642,ENSG00000133878
chr8	33624700	33624880	8:33624700-33624880	-
chr8	33640260	33640460	8:33640260-33640460	ENSG00000253108,ENSG00000263794,ENSG00000253684
chr8	33673724	33673880	8:33673724-33673880	-
chr8	33681600	33681760	8:33681600-33681760	ENSG00000254344,ENSG00000215264,ENSG00000254033,ENSG00000253108,ENSG00000254302,ENSG00000254194,ENSG00000188512,ENSG00000253569,ENSG00000263794
chr8	33683273	33683339	8:33683273-33683339	-
chr8	33728127	33728186	8:33728127-33728186	ENSG00000253569,ENSG00000263794
chr8	33805840	33806020	8:33805840-33806020	ENSG00000254033,ENSG00000253108,ENSG00000254194,ENSG00000188512,ENSG00000240738,ENSG00000253642
chr8	33874083	33874140	8:33874083-33874140	ENSG00000254194,ENSG00000188512,ENSG00000240738
chr8	33932075	33932165	8:33932075-33932165	ENSG00000254194,ENSG00000188512
chr8	34281500	34281680	8:34281500-34281680	ENSG00000215264,ENSG00000254033,ENSG00000253108
chr8	34368186	34368300	8:34368186-34368300	ENSG00000215264
chr8	34436510	34436585	8:34436510-34436585	ENSG00000215264
chr8	34586571	34586668	8:34586571-34586668	-
chr8	34678780	34678917	8:34678780-34678917	ENSG00000254344
chr8	34762385	34762454	8:34762385-34762454	ENSG00000254344
chr8	34844447	34844505	8:34844447-34844505	ENSG00000254344
chr8	34869342	34869467	8:34869342-34869467	ENSG00000243181
chr8	34890640	34890780	8:34890640-34890780	ENSG00000243181,ENSG00000254344
chr8	34964080	34964187	8:34964080-34964187	-
chr8	34968863	34968917	8:34968863-34968917	-
chr8	35004300	35004380	8:35004300-35004380	ENSG00000287152
chr8	35020080	35020176	8:35020080-35020176	ENSG00000287152
chr8	35147752	35147820	8:35147752-35147820	-
chr8	35152300	35152500	8:35152300-35152500	ENSG00000253524,ENSG00000253452,ENSG00000286693,ENSG00000279099,ENSG00000156687,ENSG00000287152,ENSG00000254344
chr8	35301383	35301444	8:35301383-35301444	ENSG00000279099
chr8	35304786	35304908	8:35304786-35304908	ENSG00000279099
chr8	35326780	35326940	8:35326780-35326940	ENSG00000279099,ENSG00000156687
chr8	35327260	35327520	8:35327260-35327520	ENSG00000244708,ENSG00000254309,ENSG00000253524,ENSG00000253452,ENSG00000286693,ENSG00000232024,ENSG00000279099,ENSG00000156687,ENSG00000287152,ENSG00000254344,ENSG00000215264,ENSG00000254033,ENSG00000253108,ENSG00000254302
chr8	35327540	35327920	8:35327540-35327920	ENSG00000244708,ENSG00000253524,ENSG00000253452,ENSG00000286693,ENSG00000232024,ENSG00000279099,ENSG00000156687,ENSG00000287152,ENSG00000254344,ENSG00000254033
chr8	35338120	35338187	8:35338120-35338187	ENSG00000206871,ENSG00000253610,ENSG00000253452,ENSG00000286693,ENSG00000232024,ENSG00000279099,ENSG00000156687,ENSG00000287152
chr8	35349340	35349540	8:35349340-35349540	ENSG00000279099
chr8	35362122	35362320	8:35362122-35362320	ENSG00000279099,ENSG00000156687
chr8	35377420	35377640	8:35377420-35377640	ENSG00000206871,ENSG00000253610,ENSG00000253524,ENSG00000253452,ENSG00000286693,ENSG00000232024,ENSG00000279099,ENSG00000156687,ENSG00000287152
chr8	35377700	35377900	8:35377700-35377900	ENSG00000206871,ENSG00000253610,ENSG00000253524,ENSG00000253452,ENSG00000286693,ENSG00000232024,ENSG00000279099,ENSG00000156687,ENSG00000287152
chr8	35419244	35419350	8:35419244-35419350	-
chr8	35432179	35432296	8:35432179-35432296	ENSG00000232024
chr8	35432360	35432560	8:35432360-35432560	ENSG00000286693,ENSG00000232024,ENSG00000156687
chr8	35466460	35466620	8:35466460-35466620	ENSG00000232024
chr8	35487060	35487280	8:35487060-35487280	ENSG00000274489,ENSG00000244708,ENSG00000206871,ENSG00000253610,ENSG00000253685,ENSG00000254384,ENSG00000253504,ENSG00000254309,ENSG00000253524,ENSG00000253452,ENSG00000286693,ENSG00000232024,ENSG00000279099,ENSG00000156687,ENSG00000287152,ENSG00000254344,ENSG00000215264,ENSG00000254033,ENSG00000254302,ENSG00000254194
chr8	35488540	35488692	8:35488540-35488692	ENSG00000232024
chr8	35625050	35625193	8:35625050-35625193	ENSG00000253452,ENSG00000286693,ENSG00000232024,ENSG00000156687
chr8	35672827	35672885	8:35672827-35672885	ENSG00000286693,ENSG00000156687
chr8	35751765	35751832	8:35751765-35751832	ENSG00000286693
chr8	35752800	35752898	8:35752800-35752898	ENSG00000253452,ENSG00000286693,ENSG00000156687
chr8	35887200	35887380	8:35887200-35887380	ENSG00000253452,ENSG00000286693
chr8	36041137	36041253	8:36041137-36041253	ENSG00000254309,ENSG00000253524,ENSG00000253452
chr8	36073953	36074016	8:36073953-36074016	ENSG00000253524
chr8	36141300	36141480	8:36141300-36141480	ENSG00000244708,ENSG00000206871,ENSG00000253610,ENSG00000253685,ENSG00000254384,ENSG00000253504,ENSG00000254309,ENSG00000253524,ENSG00000253452,ENSG00000286693
chr8	36162013	36162135	8:36162013-36162135	-
chr8	36265495	36265554	8:36265495-36265554	ENSG00000206871,ENSG00000253610,ENSG00000253685,ENSG00000254384,ENSG00000253504
chr8	36323160	36323302	8:36323160-36323302	ENSG00000206871,ENSG00000253610,ENSG00000254320
chr8	36363009	36363073	8:36363009-36363073	ENSG00000206871,ENSG00000253610
chr8	36378080	36378260	8:36378080-36378260	ENSG00000206871,ENSG00000253610
chr8	36516486	36516558	8:36516486-36516558	ENSG00000244708
chr8	36715439	36715574	8:36715439-36715574	-
chr8	36773700	36773880	8:36773700-36773880	ENSG00000274489,ENSG00000215262,ENSG00000199985,ENSG00000253363
chr8	36776600	36776780	8:36776600-36776780	ENSG00000274489,ENSG00000215262,ENSG00000199985,ENSG00000253363
chr8	36819940	36820124	8:36819940-36820124	ENSG00000274489
chr8	36856660	36856840	8:36856660-36856840	-
chr8	36859000	36859180	8:36859000-36859180	ENSG00000274489,ENSG00000199985,ENSG00000244708
chr8	36862720	36862940	8:36862720-36862940	-
chr8	36865260	36865540	8:36865260-36865540	-
chr8	36868203	36868360	8:36868203-36868360	-
chr8	36873617	36873764	8:36873617-36873764	-
chr8	36880300	36880520	8:36880300-36880520	ENSG00000219491
chr8	36880582	36880720	8:36880582-36880720	ENSG00000219491
chr8	36880846	36881020	8:36880846-36881020	ENSG00000219491
chr8	36881173	36881308	8:36881173-36881308	ENSG00000219491
chr8	36887567	36887800	8:36887567-36887800	ENSG00000219491
chr8	36888538	36888696	8:36888538-36888696	ENSG00000219491
chr8	36901400	36901620	8:36901400-36901620	ENSG00000219491,ENSG00000274489,ENSG00000215262,ENSG00000199985,ENSG00000244708
chr8	36901990	36902177	8:36901990-36902177	-
chr8	36904594	36904840	8:36904594-36904840	-
chr8	36905060	36905260	8:36905060-36905260	ENSG00000274489,ENSG00000215262
chr8	36905780	36906120	8:36905780-36906120	-
chr8	36906887	36907080	8:36906887-36907080	-
chr8	36907118	36907246	8:36907118-36907246	-
chr8	36915380	36915520	8:36915380-36915520	ENSG00000215262
chr8	36949080	36949260	8:36949080-36949260	-
chr8	36950060	36950420	8:36950060-36950420	-
chr8	36950480	36950700	8:36950480-36950700	ENSG00000215262
chr8	36982080	36982280	8:36982080-36982280	ENSG00000243503
chr8	36994240	36994420	8:36994240-36994420	ENSG00000243503
chr8	36994790	36994880	8:36994790-36994880	ENSG00000243503
chr8	37035600	37035800	8:37035600-37035800	-
chr8	37045740	37045920	8:37045740-37045920	-
chr8	37073100	37073380	8:37073100-37073380	ENSG00000254038
chr8	37073540	37073720	8:37073540-37073720	ENSG00000254038
chr8	37074360	37074640	8:37074360-37074640	ENSG00000254038
chr8	37075060	37075246	8:37075060-37075246	-
chr8	37075360	37075539	8:37075360-37075539	-
chr8	37087640	37087820	8:37087640-37087820	-
chr8	37090960	37091120	8:37090960-37091120	ENSG00000253650
chr8	37091740	37091920	8:37091740-37091920	ENSG00000253650
chr8	37100020	37100240	8:37100020-37100240	ENSG00000253650
chr8	37100480	37100940	8:37100480-37100940	ENSG00000253650
chr8	37110740	37110885	8:37110740-37110885	-
chr8	37110980	37111140	8:37110980-37111140	-
chr8	37142840	37143120	8:37142840-37143120	ENSG00000274489
chr8	37143160	37143460	8:37143160-37143460	-
chr8	37144180	37144440	8:37144180-37144440	-
chr8	37144800	37145040	8:37144800-37145040	ENSG00000274489,ENSG00000199985
chr8	37145720	37145880	8:37145720-37145880	-
chr8	37146180	37146520	8:37146180-37146520	-
chr8	37148120	37148340	8:37148120-37148340	ENSG00000274489,ENSG00000244708
chr8	37148420	37148620	8:37148420-37148620	-
chr8	37153300	37153480	8:37153300-37153480	ENSG00000274489
chr8	37153660	37153880	8:37153660-37153880	-
chr8	37156760	37156880	8:37156760-37156880	-
chr8	37157740	37157920	8:37157740-37157920	-
chr8	37174520	37174962	8:37174520-37174962	-
chr8	37179943	37180094	8:37179943-37180094	-
chr8	37188280	37188480	8:37188280-37188480	-
chr8	37216260	37216440	8:37216260-37216440	-
chr8	37229140	37229340	8:37229140-37229340	-
chr8	37249280	37249540	8:37249280-37249540	-
chr8	37249769	37249830	8:37249769-37249830	-
chr8	37266468	37266678	8:37266468-37266678	-
chr8	37289543	37289737	8:37289543-37289737	-
chr8	37310914	37311040	8:37310914-37311040	-
chr8	37321200	37321380	8:37321200-37321380	ENSG00000253123
chr8	37328420	37328597	8:37328420-37328597	ENSG00000253123
chr8	37350980	37351050	8:37350980-37351050	-
chr8	37358580	37358820	8:37358580-37358820	-
chr8	37359220	37359278	8:37359220-37359278	-
chr8	37360360	37360520	8:37360360-37360520	-
chr8	37361560	37361620	8:37361560-37361620	-
chr8	37379760	37379920	8:37379760-37379920	-
chr8	37388080	37388240	8:37388080-37388240	-
chr8	37388346	37388575	8:37388346-37388575	-
chr8	37390580	37390760	8:37390580-37390760	ENSG00000253746
chr8	37391040	37391340	8:37391040-37391340	ENSG00000253746
chr8	37391600	37391900	8:37391600-37391900	ENSG00000253746
chr8	37392040	37392320	8:37392040-37392320	-
chr8	37393340	37393520	8:37393340-37393520	-
chr8	37401512	37401694	8:37401512-37401694	ENSG00000253746
chr8	37421080	37421320	8:37421080-37421320	ENSG00000253746
chr8	37423518	37423720	8:37423518-37423720	-
chr8	37487540	37487780	8:37487540-37487780	ENSG00000253388,ENSG00000253161
chr8	37492980	37493400	8:37492980-37493400	ENSG00000253388,ENSG00000253161
chr8	37493520	37493620	8:37493520-37493620	ENSG00000253388,ENSG00000253161
chr8	37493800	37494020	8:37493800-37494020	ENSG00000253388,ENSG00000253161
chr8	37505540	37505760	8:37505540-37505760	-
chr8	37515440	37515640	8:37515440-37515640	ENSG00000253414,ENSG00000253388
chr8	37516760	37517020	8:37516760-37517020	ENSG00000253414
chr8	37517360	37517580	8:37517360-37517580	ENSG00000253414
chr8	37519040	37519240	8:37519040-37519240	ENSG00000253414
chr8	37521540	37521720	8:37521540-37521720	ENSG00000253414
chr8	37524321	37524540	8:37524321-37524540	ENSG00000253414
chr8	37524900	37525180	8:37524900-37525180	ENSG00000253414
chr8	37525414	37525511	8:37525414-37525511	-
chr8	37532440	37532620	8:37532440-37532620	-
chr8	37532957	37533151	8:37532957-37533151	-
chr8	37538940	37539120	8:37538940-37539120	ENSG00000254111
chr8	37539840	37540120	8:37539840-37540120	ENSG00000223215,ENSG00000253344,ENSG00000254111,ENSG00000253161
chr8	37544040	37544320	8:37544040-37544320	ENSG00000254111,ENSG00000253161
chr8	37551500	37551660	8:37551500-37551660	ENSG00000254111,ENSG00000253161
chr8	37561420	37561600	8:37561420-37561600	ENSG00000254111
chr8	37591500	37591660	8:37591500-37591660	ENSG00000254290
chr8	37598520	37598740	8:37598520-37598740	ENSG00000254290
chr8	37599080	37599260	8:37599080-37599260	ENSG00000254290
chr8	37599820	37600020	8:37599820-37600020	ENSG00000254290
chr8	37604553	37604640	8:37604553-37604640	ENSG00000254290
chr8	37609240	37609360	8:37609240-37609360	-
chr8	37610180	37610360	8:37610180-37610360	-
chr8	37611040	37611200	8:37611040-37611200	-
chr8	37611600	37611780	8:37611600-37611780	-
chr8	37612379	37612540	8:37612379-37612540	-
chr8	37612763	37612988	8:37612763-37612988	-
chr8	37628180	37628360	8:37628180-37628360	ENSG00000254306
chr8	37630380	37630568	8:37630380-37630568	ENSG00000254306
chr8	37637460	37637640	8:37637460-37637640	ENSG00000254306
chr8	37637820	37638000	8:37637820-37638000	ENSG00000254306
chr8	37650518	37650720	8:37650518-37650720	ENSG00000223215,ENSG00000253344
chr8	37660480	37660780	8:37660480-37660780	ENSG00000223215,ENSG00000253344
chr8	37682700	37682860	8:37682700-37682860	ENSG00000253344
chr8	37685400	37685550	8:37685400-37685550	-
chr8	37691400	37691760	8:37691400-37691760	ENSG00000183779,ENSG00000223215,ENSG00000253344
chr8	37694520	37694700	8:37694520-37694700	ENSG00000253181,ENSG00000183779,ENSG00000223215,ENSG00000253344
chr8	37695120	37695400	8:37695120-37695400	ENSG00000147475,ENSG00000183154,ENSG00000253181,ENSG00000183779,ENSG00000223215,ENSG00000253344,ENSG00000254111
chr8	37695520	37695860	8:37695520-37695860	ENSG00000147475,ENSG00000183154,ENSG00000253181,ENSG00000183779,ENSG00000223215,ENSG00000253344,ENSG00000254306,ENSG00000254111,ENSG00000253746,ENSG00000253123
chr8	37696160	37696380	8:37696160-37696380	ENSG00000183779
chr8	37696560	37696780	8:37696560-37696780	ENSG00000253181,ENSG00000183779,ENSG00000223215,ENSG00000253344
chr8	37697000	37697280	8:37697000-37697280	ENSG00000183779
chr8	37697560	37697960	8:37697560-37697960	ENSG00000183779
chr8	37698280	37698940	8:37698280-37698940	ENSG00000183779
chr8	37699060	37699320	8:37699060-37699320	-
chr8	37699400	37699680	8:37699400-37699680	-
chr8	37700340	37700520	8:37700340-37700520	ENSG00000253181,ENSG00000183779,ENSG00000253344
chr8	37701230	37701336	8:37701230-37701336	-
chr8	37701740	37701900	8:37701740-37701900	ENSG00000253181,ENSG00000183779
chr8	37711507	37711680	8:37711507-37711680	ENSG00000253181
chr8	37727328	37727532	8:37727328-37727532	-
chr8	37736380	37736720	8:37736380-37736720	ENSG00000147471,ENSG00000233170,ENSG00000147475,ENSG00000183154,ENSG00000253181
chr8	37736880	37737420	8:37736880-37737420	ENSG00000233170,ENSG00000147475,ENSG00000183154
chr8	37737580	37737900	8:37737580-37737900	ENSG00000233170,ENSG00000147475,ENSG00000183154
chr8	37747960	37748120	8:37747960-37748120	ENSG00000233170
chr8	37752580	37752780	8:37752580-37752780	ENSG00000233170
chr8	37754501	37754720	8:37754501-37754720	ENSG00000233170
chr8	37757920	37758160	8:37757920-37758160	ENSG00000147471,ENSG00000233170
chr8	37762420	37762660	8:37762420-37762660	ENSG00000147471,ENSG00000233170,ENSG00000147475,ENSG00000183154
chr8	37763100	37763300	8:37763100-37763300	ENSG00000147471
chr8	37763707	37763780	8:37763707-37763780	ENSG00000147471
chr8	37779946	37780120	8:37779946-37780120	ENSG00000241032,ENSG00000020181
chr8	37780838	37780995	8:37780838-37780995	-
chr8	37781180	37781440	8:37781180-37781440	-
chr8	37781520	37781740	8:37781520-37781740	ENSG00000020181
chr8	37782080	37782640	8:37782080-37782640	-
chr8	37783160	37783640	8:37783160-37783640	ENSG00000241032,ENSG00000020181
chr8	37786020	37786260	8:37786020-37786260	ENSG00000020181
chr8	37786300	37786560	8:37786300-37786560	ENSG00000020181
chr8	37793369	37793520	8:37793369-37793520	ENSG00000020181
chr8	37796760	37797000	8:37796760-37797000	ENSG00000020181
chr8	37797160	37797540	8:37797160-37797540	ENSG00000020181
chr8	37797780	37797915	8:37797780-37797915	-
chr8	37798120	37798400	8:37798120-37798400	ENSG00000020181
chr8	37798700	37798900	8:37798700-37798900	ENSG00000020181
chr8	37799640	37799838	8:37799640-37799838	-
chr8	37801180	37801400	8:37801180-37801400	ENSG00000020181
chr8	37801540	37801760	8:37801540-37801760	-
chr8	37802260	37802480	8:37802260-37802480	ENSG00000020181
chr8	37802580	37803040	8:37802580-37803040	ENSG00000020181
chr8	37803160	37803700	8:37803160-37803700	ENSG00000020181
chr8	37803780	37803940	8:37803780-37803940	-
chr8	37814183	37814385	8:37814183-37814385	-
chr8	37821540	37822020	8:37821540-37822020	-
chr8	37822420	37822680	8:37822420-37822680	-
chr8	37826560	37826780	8:37826560-37826780	-
chr8	37842940	37843480	8:37842940-37843480	ENSG00000104221
chr8	37843520	37843940	8:37843520-37843940	ENSG00000104221
chr8	37844093	37844160	8:37844093-37844160	ENSG00000104221
chr8	37845864	37845969	8:37845864-37845969	ENSG00000104221
chr8	37849820	37850020	8:37849820-37850020	ENSG00000241032,ENSG00000280064,ENSG00000104221
chr8	37851520	37851680	8:37851520-37851680	ENSG00000241032,ENSG00000280064,ENSG00000104221
chr8	37853700	37853900	8:37853700-37853900	ENSG00000280064
chr8	37869746	37870060	8:37869746-37870060	-
chr8	37870260	37870480	8:37870260-37870480	ENSG00000241032,ENSG00000280064,ENSG00000156675
chr8	37871020	37871240	8:37871020-37871240	ENSG00000156675
chr8	37871520	37871760	8:37871520-37871760	ENSG00000241032,ENSG00000280064,ENSG00000156675
chr8	37885780	37886080	8:37885780-37886080	ENSG00000241032,ENSG00000156675
chr8	37886540	37886720	8:37886540-37886720	ENSG00000241032
chr8	37891800	37892140	8:37891800-37892140	ENSG00000156675
chr8	37893915	37894117	8:37893915-37894117	-
chr8	37894440	37894640	8:37894440-37894640	ENSG00000156675
chr8	37899060	37899293	8:37899060-37899293	ENSG00000241032,ENSG00000156675
chr8	37899460	37899680	8:37899460-37899680	ENSG00000241032,ENSG00000156675
chr8	37916260	37916460	8:37916260-37916460	ENSG00000241032
chr8	37924640	37924800	8:37924640-37924800	-
chr8	37925560	37925800	8:37925560-37925800	-
chr8	37925980	37926067	8:37925980-37926067	-
chr8	37938840	37939000	8:37938840-37939000	ENSG00000169154
chr8	37951940	37952015	8:37951940-37952015	-
chr8	37960900	37961076	8:37960900-37961076	ENSG00000285880,ENSG00000188778
chr8	37965620	37965900	8:37965620-37965900	ENSG00000285880,ENSG00000188778,ENSG00000270865
chr8	37967200	37967380	8:37967200-37967380	ENSG00000285880,ENSG00000188778,ENSG00000270865
chr8	37993720	37993920	8:37993720-37993920	ENSG00000270865
chr8	37996380	37996540	8:37996380-37996540	ENSG00000270865
chr8	38000540	38000600	8:38000540-38000600	-
chr8	38020720	38020880	8:38020720-38020880	-
chr8	38030280	38030560	8:38030280-38030560	ENSG00000270865,ENSG00000187840,ENSG00000260949
chr8	38030660	38031160	8:38030660-38031160	ENSG00000270865,ENSG00000187840
chr8	38031400	38031660	8:38031400-38031660	ENSG00000270865,ENSG00000187840,ENSG00000260949
chr8	38032600	38032840	8:38032600-38032840	-
chr8	38033300	38033460	8:38033300-38033460	ENSG00000187840
chr8	38037103	38037257	8:38037103-38037257	-
chr8	38044040	38044240	8:38044040-38044240	ENSG00000187840
chr8	38058029	38058195	8:38058029-38058195	ENSG00000260949
chr8	38058600	38058780	8:38058600-38058780	ENSG00000260949
chr8	38067220	38067420	8:38067220-38067420	ENSG00000260949
chr8	38071365	38071468	8:38071365-38071468	-
chr8	38073283	38073520	8:38073283-38073520	-
chr8	38075820	38075918	8:38075820-38075918	ENSG00000286677
chr8	38076440	38076640	8:38076440-38076640	ENSG00000286677,ENSG00000272128
chr8	38104620	38105120	8:38104620-38105120	ENSG00000272128,ENSG00000129691
chr8	38105400	38105620	8:38105400-38105620	ENSG00000272128,ENSG00000129691,ENSG00000253437,ENSG00000240015
chr8	38105680	38105900	8:38105680-38105900	ENSG00000272128,ENSG00000129691,ENSG00000253437,ENSG00000240015
chr8	38106060	38106420	8:38106060-38106420	ENSG00000129691
chr8	38116640	38116880	8:38116640-38116880	ENSG00000253437,ENSG00000240015
chr8	38119040	38119280	8:38119040-38119280	ENSG00000129691,ENSG00000253437,ENSG00000240015
chr8	38120700	38120880	8:38120700-38120880	ENSG00000129691,ENSG00000253437,ENSG00000240015,ENSG00000253356
chr8	38127006	38127212	8:38127006-38127212	ENSG00000253437,ENSG00000240015
chr8	38149080	38149280	8:38149080-38149280	ENSG00000147465,ENSG00000253356
chr8	38150660	38150860	8:38150660-38150860	ENSG00000147465,ENSG00000253356
chr8	38150880	38151180	8:38150880-38151180	ENSG00000147465,ENSG00000253356
chr8	38166820	38167100	8:38166820-38167100	ENSG00000253437,ENSG00000240015,ENSG00000147465,ENSG00000253356,ENSG00000253739
chr8	38171640	38171820	8:38171640-38171820	ENSG00000253437,ENSG00000240015,ENSG00000147465,ENSG00000175324,ENSG00000253739,ENSG00000156735
chr8	38173080	38173300	8:38173080-38173300	ENSG00000175324,ENSG00000253739,ENSG00000156735
chr8	38173500	38173740	8:38173500-38173740	ENSG00000175324,ENSG00000253739,ENSG00000156735
chr8	38175507	38175608	8:38175507-38175608	-
chr8	38175920	38176298	8:38175920-38176298	ENSG00000175324,ENSG00000156735
chr8	38176420	38176620	8:38176420-38176620	ENSG00000175324,ENSG00000156735
chr8	38176660	38176900	8:38176660-38176900	ENSG00000175324,ENSG00000253739,ENSG00000156735
chr8	38177120	38177540	8:38177120-38177540	ENSG00000175324,ENSG00000156735
chr8	38177620	38177800	8:38177620-38177800	ENSG00000175324,ENSG00000156735
chr8	38179185	38179300	8:38179185-38179300	-
chr8	38180501	38180660	8:38180501-38180660	-
chr8	38184480	38184660	8:38184480-38184660	ENSG00000175324,ENSG00000156735
chr8	38195640	38195860	8:38195640-38195860	ENSG00000248585
chr8	38200853	38201000	8:38200853-38201000	ENSG00000248585
chr8	38210560	38210800	8:38210560-38210800	ENSG00000156735,ENSG00000248585
chr8	38213240	38213320	8:38213240-38213320	-
chr8	38231180	38231380	8:38231180-38231380	ENSG00000285632,ENSG00000085788
chr8	38231460	38231680	8:38231460-38231680	ENSG00000285632,ENSG00000085788
chr8	38232120	38232440	8:38232120-38232440	ENSG00000285632,ENSG00000085788
chr8	38233000	38233220	8:38233000-38233220	ENSG00000285632,ENSG00000085788
chr8	38250863	38250928	8:38250863-38250928	-
chr8	38261814	38262045	8:38261814-38262045	-
chr8	38266800	38266916	8:38266800-38266916	-
chr8	38267280	38267460	8:38267280-38267460	ENSG00000147535
chr8	38268140	38268440	8:38268140-38268440	ENSG00000147535,ENSG00000255487
chr8	38268480	38268700	8:38268480-38268700	ENSG00000085788,ENSG00000147535,ENSG00000255487
chr8	38269100	38269360	8:38269100-38269360	ENSG00000085788,ENSG00000147535,ENSG00000255487
chr8	38269400	38269560	8:38269400-38269560	ENSG00000085788,ENSG00000147535,ENSG00000255487
chr8	38269920	38270160	8:38269920-38270160	ENSG00000147535,ENSG00000255487
chr8	38272340	38272580	8:38272340-38272580	ENSG00000255487
chr8	38273727	38273856	8:38273727-38273856	ENSG00000255487
chr8	38280214	38280300	8:38280214-38280300	ENSG00000255487
chr8	38282868	38282933	8:38282868-38282933	ENSG00000255487
chr8	38286800	38286958	8:38286800-38286958	-
chr8	38291220	38291400	8:38291220-38291400	-
chr8	38291692	38291984	8:38291692-38291984	-
chr8	38295315	38295496	8:38295315-38295496	-
chr8	38295740	38295960	8:38295740-38295960	ENSG00000147548,ENSG00000255487
chr8	38296000	38296260	8:38296000-38296260	ENSG00000147548
chr8	38304013	38304165	8:38304013-38304165	-
chr8	38314523	38314722	8:38314523-38314722	-
chr8	38318040	38318115	8:38318040-38318115	-
chr8	38322782	38322990	8:38322782-38322990	-
chr8	38329040	38329200	8:38329040-38329200	ENSG00000147548,ENSG00000254898
chr8	38329500	38329660	8:38329500-38329660	ENSG00000254898
chr8	38343860	38344180	8:38343860-38344180	ENSG00000254898
chr8	38346560	38346760	8:38346560-38346760	ENSG00000254898
chr8	38347000	38347082	8:38347000-38347082	-
chr8	38347480	38347671	8:38347480-38347671	ENSG00000254898
chr8	38348360	38348600	8:38348360-38348600	ENSG00000254898
chr8	38358340	38358560	8:38358340-38358560	ENSG00000254898
chr8	38360560	38360800	8:38360560-38360800	-
chr8	38375780	38375960	8:38375780-38375960	-
chr8	38379721	38379803	8:38379721-38379803	-
chr8	38379995	38380200	8:38379995-38380200	ENSG00000147548,ENSG00000272092
chr8	38380280	38380480	8:38380280-38380480	ENSG00000147548,ENSG00000272092
chr8	38380700	38381300	8:38380700-38381300	ENSG00000147548,ENSG00000272092
chr8	38381400	38381620	8:38381400-38381620	ENSG00000147548,ENSG00000272092
chr8	38381660	38382008	8:38381660-38382008	ENSG00000147548,ENSG00000272092
chr8	38382260	38382500	8:38382260-38382500	ENSG00000147548,ENSG00000254898,ENSG00000272092,ENSG00000165046
chr8	38382920	38383120	8:38382920-38383120	ENSG00000147548,ENSG00000272092,ENSG00000165046
chr8	38384400	38384940	8:38384400-38384940	ENSG00000272092
chr8	38385060	38385340	8:38385060-38385340	ENSG00000147548,ENSG00000272092,ENSG00000165046
chr8	38386060	38386260	8:38386060-38386260	ENSG00000147548,ENSG00000272092,ENSG00000165046
chr8	38386340	38386540	8:38386340-38386540	ENSG00000147548,ENSG00000272092,ENSG00000165046
chr8	38386580	38386786	8:38386580-38386786	ENSG00000147548,ENSG00000272092,ENSG00000165046
chr8	38386940	38387120	8:38386940-38387120	ENSG00000147548,ENSG00000272092,ENSG00000165046
chr8	38397460	38397700	8:38397460-38397700	-
chr8	38400864	38401140	8:38400864-38401140	-
chr8	38401620	38401820	8:38401620-38401820	ENSG00000165046,ENSG00000272159,ENSG00000255201
chr8	38404160	38404380	8:38404160-38404380	ENSG00000272159
chr8	38405280	38405480	8:38405280-38405480	ENSG00000165046,ENSG00000272159,ENSG00000255201
chr8	38406700	38406900	8:38406700-38406900	ENSG00000165046,ENSG00000272159,ENSG00000255201
chr8	38407580	38407720	8:38407580-38407720	ENSG00000165046,ENSG00000272159
chr8	38408649	38408715	8:38408649-38408715	-
chr8	38408840	38409120	8:38408840-38409120	ENSG00000165046,ENSG00000272159,ENSG00000255201
chr8	38409300	38409760	8:38409300-38409760	ENSG00000272159
chr8	38410720	38410880	8:38410720-38410880	ENSG00000077782,ENSG00000272159,ENSG00000255201
chr8	38411660	38411840	8:38411660-38411840	ENSG00000077782,ENSG00000272159,ENSG00000255201
chr8	38431340	38431540	8:38431340-38431540	ENSG00000255201,ENSG00000239218
chr8	38433780	38433940	8:38433780-38433940	ENSG00000255201,ENSG00000239218
chr8	38434460	38434640	8:38434460-38434640	ENSG00000255201,ENSG00000239218
chr8	38441560	38441820	8:38441560-38441820	ENSG00000239218
chr8	38442429	38442564	8:38442429-38442564	ENSG00000239218
chr8	38446080	38446200	8:38446080-38446200	-
chr8	38450720	38450960	8:38450720-38450960	ENSG00000077782
chr8	38451878	38451963	8:38451878-38451963	-
chr8	38459240	38459440	8:38459240-38459440	ENSG00000077782,ENSG00000255201,ENSG00000239218
chr8	38464338	38464509	8:38464338-38464509	-
chr8	38464520	38464722	8:38464520-38464722	-
chr8	38465360	38465580	8:38465360-38465580	ENSG00000077782
chr8	38465755	38465831	8:38465755-38465831	ENSG00000077782
chr8	38465980	38466380	8:38465980-38466380	ENSG00000077782
chr8	38466420	38466700	8:38466420-38466700	ENSG00000077782
chr8	38467140	38467240	8:38467140-38467240	ENSG00000077782
chr8	38467383	38467459	8:38467383-38467459	ENSG00000077782
chr8	38467560	38467840	8:38467560-38467840	ENSG00000077782
chr8	38468580	38468800	8:38468580-38468800	ENSG00000077782
chr8	38470200	38470360	8:38470200-38470360	-
chr8	38472000	38472193	8:38472000-38472193	-
chr8	38475761	38475817	8:38475761-38475817	-
chr8	38482912	38483078	8:38482912-38483078	-
chr8	38505220	38505480	8:38505220-38505480	-
chr8	38506200	38506380	8:38506200-38506380	-
chr8	38512235	38512420	8:38512235-38512420	-
chr8	38514900	38515100	8:38514900-38515100	-
chr8	38517140	38517360	8:38517140-38517360	-
chr8	38520220	38520460	8:38520220-38520460	-
chr8	38526000	38526180	8:38526000-38526180	-
chr8	38526880	38527100	8:38526880-38527100	ENSG00000196166
chr8	38527380	38527740	8:38527380-38527740	ENSG00000196166
chr8	38528000	38528420	8:38528000-38528420	ENSG00000196166
chr8	38528800	38529120	8:38528800-38529120	ENSG00000196166
chr8	38529500	38529720	8:38529500-38529720	-
chr8	38530298	38530500	8:38530298-38530500	-
chr8	38530900	38531060	8:38530900-38531060	ENSG00000196166
chr8	38532600	38532960	8:38532600-38532960	ENSG00000196166
chr8	38549320	38549535	8:38549320-38549535	ENSG00000253361
chr8	38550780	38550980	8:38550780-38550980	ENSG00000253361
chr8	38551140	38551340	8:38551140-38551340	ENSG00000253361
chr8	38551500	38551760	8:38551500-38551760	ENSG00000253361
chr8	38552240	38552420	8:38552240-38552420	ENSG00000253361
chr8	38552920	38553080	8:38552920-38553080	ENSG00000253361
chr8	38553698	38553817	8:38553698-38553817	ENSG00000253361
chr8	38557560	38557740	8:38557560-38557740	ENSG00000196166,ENSG00000253361
chr8	38565112	38565205	8:38565112-38565205	-
chr8	38565480	38565641	8:38565480-38565641	-
chr8	38565973	38566083	8:38565973-38566083	-
chr8	38571500	38571760	8:38571500-38571760	-
chr8	38573669	38573725	8:38573669-38573725	-
chr8	38588680	38588920	8:38588680-38588920	ENSG00000253570
chr8	38602981	38603180	8:38602981-38603180	ENSG00000253570
chr8	38612523	38612736	8:38612523-38612736	ENSG00000253570
chr8	38612860	38613040	8:38612860-38613040	ENSG00000253570
chr8	38625891	38626039	8:38625891-38626039	-
chr8	38626060	38626620	8:38626060-38626620	ENSG00000253570
chr8	38631780	38632000	8:38631780-38632000	-
chr8	38639060	38639240	8:38639060-38639240	-
chr8	38643580	38643740	8:38643580-38643740	-
chr8	38644200	38644320	8:38644200-38644320	-
chr8	38644420	38644680	8:38644420-38644680	-
chr8	38644960	38645060	8:38644960-38645060	-
chr8	38648106	38648300	8:38648106-38648300	-
chr8	38650580	38650820	8:38650580-38650820	ENSG00000253570
chr8	38650960	38651140	8:38650960-38651140	-
chr8	38651980	38652320	8:38651980-38652320	-
chr8	38657340	38657660	8:38657340-38657660	-
chr8	38658440	38658640	8:38658440-38658640	-
chr8	38658700	38658960	8:38658700-38658960	-
chr8	38660080	38660460	8:38660080-38660460	ENSG00000253570
chr8	38671710	38671987	8:38671710-38671987	-
chr8	38676194	38676640	8:38676194-38676640	-
chr8	38682280	38682560	8:38682280-38682560	-
chr8	38688681	38688860	8:38688681-38688860	-
chr8	38691076	38691223	8:38691076-38691223	-
chr8	38697880	38698060	8:38697880-38698060	ENSG00000254321
chr8	38701460	38701760	8:38701460-38701760	ENSG00000254321
chr8	38703500	38703780	8:38703500-38703780	ENSG00000254321
chr8	38709320	38709500	8:38709320-38709500	ENSG00000254321
chr8	38712691	38713060	8:38712691-38713060	-
chr8	38714400	38714560	8:38714400-38714560	ENSG00000255201,ENSG00000254321
chr8	38717660	38717860	8:38717660-38717860	-
chr8	38721460	38721653	8:38721460-38721653	ENSG00000147526
chr8	38728193	38728540	8:38728193-38728540	ENSG00000147526
chr8	38729020	38729260	8:38729020-38729260	-
chr8	38730163	38730319	8:38730163-38730319	-
chr8	38732520	38732561	8:38732520-38732561	-
chr8	38733996	38734120	8:38733996-38734120	-
chr8	38734560	38735100	8:38734560-38735100	ENSG00000207258,ENSG00000147526
chr8	38735980	38736180	8:38735980-38736180	ENSG00000207258
chr8	38739980	38740200	8:38739980-38740200	ENSG00000207258
chr8	38752853	38752987	8:38752853-38752987	-
chr8	38756800	38756980	8:38756800-38756980	ENSG00000147526
chr8	38757040	38757440	8:38757040-38757440	-
chr8	38757660	38757980	8:38757660-38757980	-
chr8	38760020	38760240	8:38760020-38760240	-
chr8	38763422	38763640	8:38763422-38763640	-
chr8	38768400	38768580	8:38768400-38768580	-
chr8	38770100	38770320	8:38770100-38770320	-
chr8	38770360	38770640	8:38770360-38770640	ENSG00000147526
chr8	38771060	38771300	8:38771060-38771300	-
chr8	38785080	38785260	8:38785080-38785260	ENSG00000147526
chr8	38786980	38787280	8:38786980-38787280	ENSG00000253586,ENSG00000147526
chr8	38787980	38788400	8:38787980-38788400	ENSG00000147526
chr8	38789857	38789995	8:38789857-38789995	-
chr8	38791700	38791960	8:38791700-38791960	ENSG00000253586,ENSG00000147526
chr8	38793220	38793420	8:38793220-38793420	ENSG00000253586,ENSG00000147526
chr8	38794000	38794180	8:38794000-38794180	ENSG00000253586,ENSG00000147526
chr8	38797560	38797820	8:38797560-38797820	ENSG00000253586
chr8	38800878	38801049	8:38800878-38801049	ENSG00000253586
chr8	38805340	38805600	8:38805340-38805600	-
chr8	38805700	38805880	8:38805700-38805880	-
chr8	38808146	38808205	8:38808146-38808205	-
chr8	38822375	38822521	8:38822375-38822521	-
chr8	38824102	38824160	8:38824102-38824160	-
chr8	38830780	38830960	8:38830780-38830960	ENSG00000169495,ENSG00000253645
chr8	38839541	38839960	8:38839541-38839960	-
chr8	38846769	38846988	8:38846769-38846988	ENSG00000253829
chr8	38847960	38848260	8:38847960-38848260	ENSG00000253829
chr8	38848620	38848901	8:38848620-38848901	ENSG00000253829,ENSG00000147526
chr8	38849092	38849336	8:38849092-38849336	ENSG00000253829
chr8	38851060	38851280	8:38851060-38851280	ENSG00000253829
chr8	38851320	38851560	8:38851320-38851560	ENSG00000253829
chr8	38853160	38853780	8:38853160-38853780	ENSG00000253829
chr8	38856240	38856420	8:38856240-38856420	ENSG00000169495,ENSG00000253645,ENSG00000253829
chr8	38862600	38862940	8:38862600-38862940	-
chr8	38862960	38863140	8:38862960-38863140	-
chr8	38865042	38865288	8:38865042-38865288	-
chr8	38865420	38865680	8:38865420-38865680	-
chr8	38872300	38872500	8:38872300-38872500	-
chr8	38873500	38873740	8:38873500-38873740	-
chr8	38888320	38888496	8:38888320-38888496	-
chr8	38892120	38892300	8:38892120-38892300	-
chr8	38894300	38894500	8:38894300-38894500	-
chr8	38899160	38899380	8:38899160-38899380	ENSG00000169499
chr8	38900120	38900260	8:38900120-38900260	-
chr8	38901140	38901360	8:38901140-38901360	ENSG00000169499
chr8	38901580	38901920	8:38901580-38901920	ENSG00000169499
chr8	38902260	38902520	8:38902260-38902520	ENSG00000169499
chr8	38906157	38906432	8:38906157-38906432	ENSG00000169499
chr8	38910540	38910740	8:38910540-38910740	-
chr8	38910780	38910960	8:38910780-38910960	-
chr8	38912580	38912614	8:38912580-38912614	-
chr8	38912760	38912940	8:38912760-38912940	ENSG00000169499
chr8	38913688	38913934	8:38913688-38913934	-
chr8	38924460	38924660	8:38924460-38924660	-
chr8	38925420	38925660	8:38925420-38925660	-
chr8	38925820	38926060	8:38925820-38926060	ENSG00000169499
chr8	38926960	38927160	8:38926960-38927160	-
chr8	38932960	38933240	8:38932960-38933240	-
chr8	38935820	38936260	8:38935820-38936260	-
chr8	38936740	38936960	8:38936740-38936960	ENSG00000169499
chr8	38937120	38937360	8:38937120-38937360	ENSG00000169495,ENSG00000253645,ENSG00000169499
chr8	38937500	38937880	8:38937500-38937880	ENSG00000169499
chr8	38938177	38938239	8:38938177-38938239	-
chr8	38938440	38938720	8:38938440-38938720	ENSG00000169499
chr8	38939420	38939780	8:38939420-38939780	-
chr8	38949171	38949281	8:38949171-38949281	-
chr8	38966560	38966720	8:38966560-38966720	ENSG00000169495,ENSG00000253645,ENSG00000169499
chr8	38973708	38973839	8:38973708-38973839	ENSG00000169495,ENSG00000253645
chr8	38979262	38979580	8:38979262-38979580	ENSG00000169495,ENSG00000253645
chr8	38985503	38985679	8:38985503-38985679	-
chr8	38995300	38995600	8:38995300-38995600	-
chr8	38995800	38996000	8:38995800-38996000	-
chr8	38996520	38996800	8:38996520-38996800	ENSG00000207199,ENSG00000168615,ENSG00000169490
chr8	38997380	38997620	8:38997380-38997620	ENSG00000168615,ENSG00000169490
chr8	38997880	38998060	8:38997880-38998060	ENSG00000168615,ENSG00000169490
chr8	38998180	38998380	8:38998180-38998380	ENSG00000168615,ENSG00000169490
chr8	38998440	38998740	8:38998440-38998740	-
chr8	38998979	38999186	8:38998979-38999186	ENSG00000168615,ENSG00000169490
chr8	38999440	38999779	8:38999440-38999779	ENSG00000168615,ENSG00000169490
chr8	38999860	39000040	8:38999860-39000040	ENSG00000207199,ENSG00000168615,ENSG00000169490
chr8	39000460	39000680	8:39000460-39000680	-
chr8	39001280	39001520	8:39001280-39001520	ENSG00000168615,ENSG00000169490
chr8	39002160	39002322	8:39002160-39002322	-
chr8	39004100	39004340	8:39004100-39004340	-
chr8	39004567	39004640	8:39004567-39004640	-
chr8	39004880	39005180	8:39004880-39005180	ENSG00000207199
chr8	39017360	39017444	8:39017360-39017444	ENSG00000207199
chr8	39026640	39026820	8:39026640-39026820	ENSG00000207199
chr8	39028360	39028540	8:39028360-39028540	ENSG00000207199
chr8	39038160	39038400	8:39038160-39038400	ENSG00000207199,ENSG00000168615
chr8	39038480	39039100	8:39038480-39039100	ENSG00000207199
chr8	39042160	39042360	8:39042160-39042360	ENSG00000207199
chr8	39055633	39055752	8:39055633-39055752	-
chr8	39059437	39059516	8:39059437-39059516	-
chr8	39083787	39083976	8:39083787-39083976	-
chr8	39095520	39095700	8:39095520-39095700	-
chr8	39095780	39095960	8:39095780-39095960	-
chr8	39097186	39097323	8:39097186-39097323	-
chr8	39100842	39100943	8:39100842-39100943	ENSG00000197140
chr8	39107034	39107098	8:39107034-39107098	ENSG00000197140
chr8	39113100	39113340	8:39113100-39113340	ENSG00000197140
chr8	39149300	39149460	8:39149300-39149460	-
chr8	39151750	39151960	8:39151750-39151960	ENSG00000243095
chr8	39152200	39152420	8:39152200-39152420	ENSG00000243095
chr8	39152820	39152928	8:39152820-39152928	ENSG00000243095
chr8	39160900	39161160	8:39160900-39161160	ENSG00000243095
chr8	39161560	39161820	8:39161560-39161820	ENSG00000243095
chr8	39170579	39170741	8:39170579-39170741	-
chr8	39207076	39207228	8:39207076-39207228	-
chr8	39242620	39242780	8:39242620-39242780	-
chr8	39264820	39264980	8:39264820-39264980	-
chr8	39271263	39271480	8:39271263-39271480	ENSG00000197140
chr8	39272600	39272780	8:39272600-39272780	ENSG00000253160,ENSG00000197140
chr8	39273005	39273200	8:39273005-39273200	ENSG00000197140
chr8	39314451	39314662	8:39314451-39314662	ENSG00000196115,ENSG00000253160
chr8	39327480	39327640	8:39327480-39327640	ENSG00000196115,ENSG00000253160
chr8	39397900	39398202	8:39397900-39398202	ENSG00000196115
chr8	39398351	39398480	8:39398351-39398480	-
chr8	39404860	39405020	8:39404860-39405020	-
chr8	39448936	39449160	8:39448936-39449160	ENSG00000168619
chr8	39483440	39483592	8:39483440-39483592	ENSG00000196115,ENSG00000253160
chr8	39516240	39516420	8:39516240-39516420	ENSG00000197475,ENSG00000254067
chr8	39594210	39594265	8:39594210-39594265	ENSG00000168619
chr8	39672631	39672791	8:39672631-39672791	ENSG00000168619
chr8	39750250	39750300	8:39750250-39750300	-
chr8	39763601	39763640	8:39763601-39763640	ENSG00000104755
chr8	39827399	39827460	8:39827399-39827460	ENSG00000104755
chr8	39847480	39847540	8:39847480-39847540	ENSG00000104755,ENSG00000253233
chr8	39851960	39852160	8:39851960-39852160	ENSG00000104755,ENSG00000253233
chr8	39855714	39856000	8:39855714-39856000	ENSG00000104755,ENSG00000253332,ENSG00000253233
chr8	39859820	39859980	8:39859820-39859980	ENSG00000104755,ENSG00000253332,ENSG00000253233
chr8	39887060	39887260	8:39887060-39887260	ENSG00000253233
chr8	39892100	39892280	8:39892100-39892280	ENSG00000104755,ENSG00000253233,ENSG00000131203,ENSG00000253838,ENSG00000254287,ENSG00000188676
chr8	39900607	39900763	8:39900607-39900763	ENSG00000131203
chr8	39903360	39903592	8:39903360-39903592	ENSG00000131203
chr8	39912640	39913000	8:39912640-39913000	ENSG00000131203,ENSG00000253838,ENSG00000254287
chr8	39913180	39913520	8:39913180-39913520	ENSG00000131203,ENSG00000253838,ENSG00000254287
chr8	39913680	39913880	8:39913680-39913880	ENSG00000131203,ENSG00000253838,ENSG00000254287
chr8	39914340	39914520	8:39914340-39914520	ENSG00000131203,ENSG00000253838,ENSG00000254287
chr8	39939960	39940160	8:39939960-39940160	ENSG00000188676
chr8	39942780	39942960	8:39942780-39942960	ENSG00000254287,ENSG00000188676
chr8	39951840	39952060	8:39951840-39952060	ENSG00000188676
chr8	39989860	39990060	8:39989860-39990060	ENSG00000253939,ENSG00000188676,ENSG00000253790
chr8	39990820	39991040	8:39990820-39991040	ENSG00000253939,ENSG00000188676,ENSG00000253790
chr8	39995800	39995980	8:39995800-39995980	ENSG00000253939,ENSG00000188676,ENSG00000253790
chr8	40005109	40005274	8:40005109-40005274	-
chr8	40034080	40034280	8:40034080-40034280	ENSG00000253939,ENSG00000254287,ENSG00000253790
chr8	40034670	40034840	8:40034670-40034840	-
chr8	40034960	40035137	8:40034960-40035137	-
chr8	40035600	40035860	8:40035600-40035860	-
chr8	40035920	40036079	8:40035920-40036079	-
chr8	40038500	40038700	8:40038500-40038700	-
chr8	40040040	40040420	8:40040040-40040420	-
chr8	40040900	40041280	8:40040900-40041280	-
chr8	40041500	40041577	8:40041500-40041577	-
chr8	40041679	40041775	8:40041679-40041775	-
chr8	40052962	40053121	8:40052962-40053121	-
chr8	40054820	40055100	8:40054820-40055100	-
chr8	40059660	40059860	8:40059660-40059860	-
chr8	40059940	40060180	8:40059940-40060180	-
chr8	40066280	40066500	8:40066280-40066500	-
chr8	40081620	40081860	8:40081620-40081860	-
chr8	40085880	40086120	8:40085880-40086120	-
chr8	40094260	40094460	8:40094260-40094460	-
chr8	40099060	40099300	8:40099060-40099300	ENSG00000253381
chr8	40101180	40101320	8:40101180-40101320	ENSG00000253381
chr8	40101500	40102100	8:40101500-40102100	ENSG00000253381
chr8	40103920	40104120	8:40103920-40104120	ENSG00000253665,ENSG00000253381
chr8	40106500	40106760	8:40106500-40106760	ENSG00000253665,ENSG00000253381
chr8	40107320	40107520	8:40107320-40107520	ENSG00000253665,ENSG00000253381
chr8	40107620	40108200	8:40107620-40108200	ENSG00000253665,ENSG00000253381
chr8	40108740	40109080	8:40108740-40109080	ENSG00000253665,ENSG00000253381
chr8	40119080	40119260	8:40119080-40119260	ENSG00000253665
chr8	40119440	40119680	8:40119440-40119680	ENSG00000253665
chr8	40120380	40120600	8:40120380-40120600	-
chr8	40124520	40124720	8:40124520-40124720	ENSG00000253665
chr8	40124880	40125014	8:40124880-40125014	-
chr8	40131340	40131520	8:40131340-40131520	-
chr8	40148797	40148944	8:40148797-40148944	ENSG00000176907
chr8	40153340	40153600	8:40153340-40153600	ENSG00000254143,ENSG00000176907
chr8	40153880	40154180	8:40153880-40154180	ENSG00000176907
chr8	40154492	40154577	8:40154492-40154577	ENSG00000176907
chr8	40158967	40159280	8:40158967-40159280	ENSG00000254143,ENSG00000176907
chr8	40162480	40162780	8:40162480-40162780	ENSG00000254143,ENSG00000176907
chr8	40172280	40172580	8:40172280-40172580	-
chr8	40172840	40173100	8:40172840-40173100	ENSG00000254143
chr8	40174720	40175000	8:40174720-40175000	ENSG00000253233,ENSG00000254287,ENSG00000254143,ENSG00000176907
chr8	40191500	40191720	8:40191500-40191720	-
chr8	40192420	40192600	8:40192420-40192600	-
chr8	40198940	40199120	8:40198940-40199120	-
chr8	40199700	40199880	8:40199700-40199880	ENSG00000254287
chr8	40201354	40201519	8:40201354-40201519	-
chr8	40201840	40202020	8:40201840-40202020	ENSG00000253939,ENSG00000254287,ENSG00000188676,ENSG00000253790,ENSG00000253354
chr8	40208300	40208580	8:40208300-40208580	-
chr8	40214689	40214819	8:40214689-40214819	-
chr8	40252920	40253032	8:40252920-40253032	-
chr8	40253180	40253360	8:40253180-40253360	ENSG00000253354
chr8	40253533	40253594	8:40253533-40253594	-
chr8	40323360	40323560	8:40323360-40323560	ENSG00000253354,ENSG00000253802
chr8	40343805	40343935	8:40343805-40343935	ENSG00000253802
chr8	40348765	40349020	8:40348765-40349020	ENSG00000253354,ENSG00000253802
chr8	40350100	40350340	8:40350100-40350340	ENSG00000253354,ENSG00000253802
chr8	40356560	40356720	8:40356560-40356720	ENSG00000253354,ENSG00000253802
chr8	40413175	40413231	8:40413175-40413231	ENSG00000253354
chr8	40413400	40414040	8:40413400-40414040	ENSG00000253354
chr8	40416000	40416300	8:40416000-40416300	ENSG00000253354
chr8	40443040	40443320	8:40443040-40443320	ENSG00000253354
chr8	40481976	40482113	8:40481976-40482113	-
chr8	40482300	40482460	8:40482300-40482460	-
chr8	40483155	40483251	8:40483155-40483251	-
chr8	40484520	40484740	8:40484520-40484740	-
chr8	40486840	40487160	8:40486840-40487160	-
chr8	40513507	40513679	8:40513507-40513679	-
chr8	40513820	40514040	8:40513820-40514040	ENSG00000272479
chr8	40515261	40515320	8:40515261-40515320	ENSG00000272479
chr8	40524460	40524720	8:40524460-40524720	ENSG00000272479
chr8	40535900	40536100	8:40535900-40536100	ENSG00000272479
chr8	40536330	40536514	8:40536330-40536514	-
chr8	40559020	40559220	8:40559020-40559220	-
chr8	40563976	40564080	8:40563976-40564080	-
chr8	40574822	40574994	8:40574822-40574994	-
chr8	40631980	40632242	8:40631980-40632242	-
chr8	40643175	40643309	8:40643175-40643309	-
chr8	40691424	40691532	8:40691424-40691532	ENSG00000165061
chr8	40693766	40693846	8:40693766-40693846	ENSG00000165061
chr8	40702706	40702870	8:40702706-40702870	ENSG00000165061
chr8	40717059	40717174	8:40717059-40717174	-
chr8	40744980	40745180	8:40744980-40745180	-
chr8	40758519	40758575	8:40758519-40758575	-
chr8	40760000	40760260	8:40760000-40760260	-
chr8	40828900	40829100	8:40828900-40829100	-
chr8	40889369	40889464	8:40889369-40889464	ENSG00000254383,ENSG00000165061
chr8	40897740	40897920	8:40897740-40897920	ENSG00000254383,ENSG00000165061
chr8	40937537	40937683	8:40937537-40937683	-
chr8	40951680	40951860	8:40951680-40951860	ENSG00000254383
chr8	40978280	40978500	8:40978280-40978500	ENSG00000206867
chr8	40983600	40983780	8:40983600-40983780	-
chr8	40984440	40984847	8:40984440-40984847	-
chr8	40992720	40992920	8:40992720-40992920	ENSG00000206867
chr8	40993840	40994040	8:40993840-40994040	ENSG00000206867
chr8	41004860	41005217	8:41004860-41005217	ENSG00000206867
chr8	41055400	41055780	8:41055400-41055780	ENSG00000206867
chr8	41056380	41056560	8:41056380-41056560	ENSG00000206867
chr8	41072100	41072300	8:41072100-41072300	-
chr8	41073220	41073420	8:41073220-41073420	ENSG00000206867
chr8	41077800	41078040	8:41077800-41078040	ENSG00000206867
chr8	41084520	41084700	8:41084520-41084700	-
chr8	41084787	41085011	8:41084787-41085011	-
chr8	41090400	41090580	8:41090400-41090580	-
chr8	41091950	41092219	8:41091950-41092219	-
chr8	41093800	41094140	8:41093800-41094140	ENSG00000206867
chr8	41097000	41097180	8:41097000-41097180	-
chr8	41101060	41101220	8:41101060-41101220	-
chr8	41105149	41105294	8:41105149-41105294	-
chr8	41126200	41126380	8:41126200-41126380	-
chr8	41136320	41136520	8:41136320-41136520	-
chr8	41139880	41140060	8:41139880-41140060	-
chr8	41146480	41146640	8:41146480-41146640	-
chr8	41151660	41151900	8:41151660-41151900	-
chr8	41153200	41153380	8:41153200-41153380	-
chr8	41157522	41157693	8:41157522-41157693	-
chr8	41158340	41158500	8:41158340-41158500	-
chr8	41158920	41159420	8:41158920-41159420	-
chr8	41161833	41162200	8:41161833-41162200	-
chr8	41167659	41167781	8:41167659-41167781	-
chr8	41185501	41185804	8:41185501-41185804	-
chr8	41190577	41190767	8:41190577-41190767	-
chr8	41196540	41196740	8:41196540-41196740	-
chr8	41200963	41201135	8:41200963-41201135	-
chr8	41201560	41201840	8:41201560-41201840	ENSG00000253509,ENSG00000239281,ENSG00000263372
chr8	41203360	41203600	8:41203360-41203600	-
chr8	41221480	41221720	8:41221480-41221720	-
chr8	41235510	41235800	8:41235510-41235800	-
chr8	41236000	41236300	8:41236000-41236300	ENSG00000206852,ENSG00000253509,ENSG00000239281,ENSG00000263372
chr8	41236796	41236931	8:41236796-41236931	-
chr8	41244040	41244113	8:41244040-41244113	-
chr8	41244240	41244460	8:41244240-41244460	-
chr8	41249680	41249920	8:41249680-41249920	-
chr8	41250820	41251080	8:41250820-41251080	ENSG00000253509,ENSG00000239281,ENSG00000263372
chr8	41251260	41251460	8:41251260-41251460	-
chr8	41254400	41254620	8:41254400-41254620	-
chr8	41255060	41255260	8:41255060-41255260	-
chr8	41255500	41255700	8:41255500-41255700	-
chr8	41255728	41255960	8:41255728-41255960	-
chr8	41256660	41256940	8:41256660-41256940	ENSG00000206852,ENSG00000253509,ENSG00000239281,ENSG00000263372
chr8	41257200	41257340	8:41257200-41257340	-
chr8	41261220	41261600	8:41261220-41261600	ENSG00000253509,ENSG00000239281,ENSG00000263372
chr8	41261610	41261900	8:41261610-41261900	ENSG00000253509,ENSG00000239281,ENSG00000263372
chr8	41262140	41262360	8:41262140-41262360	ENSG00000253509,ENSG00000239281,ENSG00000263372
chr8	41264185	41264360	8:41264185-41264360	-
chr8	41268366	41268620	8:41268366-41268620	ENSG00000253509,ENSG00000239281,ENSG00000263372
chr8	41269600	41269780	8:41269600-41269780	ENSG00000253509,ENSG00000239281,ENSG00000263372
chr8	41286523	41286714	8:41286523-41286714	ENSG00000253509
chr8	41302960	41303160	8:41302960-41303160	ENSG00000206852,ENSG00000104332
chr8	41305980	41306280	8:41305980-41306280	ENSG00000104332
chr8	41307700	41307900	8:41307700-41307900	ENSG00000104332
chr8	41308220	41308920	8:41308220-41308920	ENSG00000206852,ENSG00000104332
chr8	41308960	41309200	8:41308960-41309200	ENSG00000206852,ENSG00000104332
chr8	41309420	41309660	8:41309420-41309660	ENSG00000206852,ENSG00000253509,ENSG00000104332
chr8	41310420	41310640	8:41310420-41310640	ENSG00000104332
chr8	41324320	41324540	8:41324320-41324540	-
chr8	41331300	41331500	8:41331300-41331500	-
chr8	41338460	41338620	8:41338460-41338620	-
chr8	41364260	41364520	8:41364260-41364520	-
chr8	41366420	41366600	8:41366420-41366600	-
chr8	41368880	41369080	8:41368880-41369080	-
chr8	41371440	41371680	8:41371440-41371680	-
chr8	41401091	41401191	8:41401091-41401191	-
chr8	41404200	41404360	8:41404200-41404360	-
chr8	41410349	41410519	8:41410349-41410519	-
chr8	41415760	41415920	8:41415760-41415920	-
chr8	41421272	41421330	8:41421272-41421330	ENSG00000238936
chr8	41426785	41426960	8:41426785-41426960	ENSG00000238936
chr8	41430180	41430360	8:41430180-41430360	ENSG00000253396,ENSG00000238936
chr8	41441308	41441580	8:41441308-41441580	ENSG00000253396
chr8	41442070	41442157	8:41442070-41442157	ENSG00000253396
chr8	41455800	41456100	8:41455800-41456100	ENSG00000253396
chr8	41456940	41457140	8:41456940-41457140	-
chr8	41490340	41490600	8:41490340-41490600	ENSG00000147536,ENSG00000253943,ENSG00000147533,ENSG00000238936
chr8	41491160	41491540	8:41491160-41491540	ENSG00000147533
chr8	41491870	41492071	8:41491870-41492071	-
chr8	41493603	41493686	8:41493603-41493686	-
chr8	41502200	41502395	8:41502200-41502395	-
chr8	41506300	41506540	8:41506300-41506540	ENSG00000253943,ENSG00000147533
chr8	41508266	41508320	8:41508266-41508320	ENSG00000253943,ENSG00000147533
chr8	41508480	41508680	8:41508480-41508680	ENSG00000253943,ENSG00000147533
chr8	41529000	41529280	8:41529000-41529280	ENSG00000264578,ENSG00000253174,ENSG00000147536,ENSG00000253943,ENSG00000147533,ENSG00000238936
chr8	41529720	41529880	8:41529720-41529880	ENSG00000147536
chr8	41535640	41535860	8:41535640-41535860	ENSG00000253174
chr8	41535900	41536180	8:41535900-41536180	ENSG00000253174
chr8	41542780	41542980	8:41542780-41542980	ENSG00000264578,ENSG00000158669,ENSG00000287535,ENSG00000253174,ENSG00000147536,ENSG00000253133
chr8	41567900	41568100	8:41567900-41568100	ENSG00000287535
chr8	41577900	41578280	8:41577900-41578280	ENSG00000253389,ENSG00000283450,ENSG00000274705,ENSG00000264578,ENSG00000158669,ENSG00000287535,ENSG00000253174,ENSG00000253133
chr8	41579260	41579507	8:41579260-41579507	ENSG00000158669,ENSG00000253133
chr8	41604343	41604580	8:41604343-41604580	ENSG00000264578,ENSG00000158669
chr8	41612840	41613000	8:41612840-41613000	ENSG00000264578,ENSG00000158669,ENSG00000287535,ENSG00000253174,ENSG00000253133
chr8	41646400	41646600	8:41646400-41646600	ENSG00000253389,ENSG00000283450,ENSG00000274705,ENSG00000165066
chr8	41653700	41653980	8:41653700-41653980	ENSG00000253389,ENSG00000283450,ENSG00000274705,ENSG00000165066
chr8	41654043	41654200	8:41654043-41654200	ENSG00000253389,ENSG00000283450,ENSG00000274705,ENSG00000165066
chr8	41659000	41659360	8:41659000-41659360	ENSG00000253389,ENSG00000283450,ENSG00000274705,ENSG00000165066
chr8	41681420	41681620	8:41681420-41681620	-
chr8	41684120	41684320	8:41684120-41684320	ENSG00000253389,ENSG00000283450,ENSG00000274705
chr8	41685480	41685680	8:41685480-41685680	ENSG00000253389,ENSG00000283450,ENSG00000274705,ENSG00000029534
chr8	41693688	41693738	8:41693688-41693738	-
chr8	41701780	41701980	8:41701780-41701980	ENSG00000241834,ENSG00000260588,ENSG00000253389,ENSG00000283450,ENSG00000274705,ENSG00000029534,ENSG00000264578
chr8	41704963	41705118	8:41704963-41705118	-
chr8	41712520	41712740	8:41712520-41712740	ENSG00000241834,ENSG00000029534
chr8	41712840	41713160	8:41712840-41713160	ENSG00000029534
chr8	41713800	41713851	8:41713800-41713851	-
chr8	41717860	41718060	8:41717860-41718060	-
chr8	41735041	41735220	8:41735041-41735220	-
chr8	41747720	41748040	8:41747720-41748040	-
chr8	41750300	41750500	8:41750300-41750500	-
chr8	41752440	41752620	8:41752440-41752620	-
chr8	41756967	41757139	8:41756967-41757139	-
chr8	41762460	41762680	8:41762460-41762680	-
chr8	41767120	41767540	8:41767120-41767540	-
chr8	41770620	41770840	8:41770620-41770840	ENSG00000241834,ENSG00000253389,ENSG00000283450,ENSG00000274705
chr8	41771320	41771580	8:41771320-41771580	-
chr8	41791680	41792140	8:41791680-41792140	ENSG00000029534
chr8	41792500	41792700	8:41792500-41792700	ENSG00000207101,ENSG00000029534
chr8	41798160	41798440	8:41798160-41798440	ENSG00000207101,ENSG00000029534
chr8	41799220	41799560	8:41799220-41799560	ENSG00000207101,ENSG00000029534
chr8	41815750	41815804	8:41815750-41815804	-
chr8	41817700	41817960	8:41817700-41817960	ENSG00000260588,ENSG00000207101
chr8	41828180	41828640	8:41828180-41828640	ENSG00000241834,ENSG00000260588
chr8	41828880	41829040	8:41828880-41829040	ENSG00000241834,ENSG00000260588
chr8	41834760	41834940	8:41834760-41834940	ENSG00000241834,ENSG00000260588
chr8	41844983	41845053	8:41844983-41845053	ENSG00000241834
chr8	41853180	41853380	8:41853180-41853380	ENSG00000241834
chr8	41854920	41855092	8:41854920-41855092	-
chr8	41875620	41875693	8:41875620-41875693	-
chr8	41876000	41876260	8:41876000-41876260	-
chr8	41895980	41896160	8:41895980-41896160	ENSG00000029534
chr8	41897100	41897440	8:41897100-41897440	-
chr8	41897720	41897952	8:41897720-41897952	-
chr8	41944240	41944420	8:41944240-41944420	ENSG00000083168
chr8	41951060	41951143	8:41951060-41951143	-
chr8	41951620	41951800	8:41951620-41951800	-
chr8	41952360	41952520	8:41952360-41952520	-
chr8	41958040	41958120	8:41958040-41958120	-
chr8	41961920	41961986	8:41961920-41961986	-
chr8	41975560	41975740	8:41975560-41975740	-
chr8	41976460	41976760	8:41976460-41976760	-
chr8	41982983	41983160	8:41982983-41983160	-
chr8	41984100	41984160	8:41984100-41984160	-
chr8	41993181	41993269	8:41993181-41993269	-
chr8	41995360	41995540	8:41995360-41995540	ENSG00000271938,ENSG00000244235
chr8	42001600	42001760	8:42001600-42001760	-
chr8	42005440	42005660	8:42005440-42005660	ENSG00000244235,ENSG00000238966,ENSG00000083168
chr8	42012561	42012760	8:42012561-42012760	-
chr8	42014420	42014560	8:42014420-42014560	-
chr8	42019260	42019440	8:42019260-42019440	-
chr8	42020780	42020980	8:42020780-42020980	ENSG00000238966
chr8	42022459	42022630	8:42022459-42022630	-
chr8	42038980	42039180	8:42038980-42039180	ENSG00000238966
chr8	42049100	42049220	8:42049100-42049220	ENSG00000238966
chr8	42049480	42049697	8:42049480-42049697	ENSG00000238966,ENSG00000083168
chr8	42049959	42050200	8:42049959-42050200	-
chr8	42050263	42050580	8:42050263-42050580	-
chr8	42050840	42051280	8:42050840-42051280	ENSG00000238966,ENSG00000083168
chr8	42051400	42051840	8:42051400-42051840	ENSG00000238966,ENSG00000083168
chr8	42051940	42052300	8:42051940-42052300	ENSG00000244235,ENSG00000238966,ENSG00000083168
chr8	42052380	42052620	8:42052380-42052620	ENSG00000244235,ENSG00000238966,ENSG00000083168
chr8	42056860	42057060	8:42056860-42057060	ENSG00000083168
chr8	42068320	42068520	8:42068320-42068520	-
chr8	42077820	42078020	8:42077820-42078020	ENSG00000244235
chr8	42085800	42085980	8:42085800-42085980	ENSG00000244235
chr8	42111700	42111940	8:42111700-42111940	ENSG00000244235
chr8	42123820	42124100	8:42123820-42124100	ENSG00000253135,ENSG00000244235
chr8	42126060	42126280	8:42126060-42126280	ENSG00000271938,ENSG00000253135,ENSG00000244235
chr8	42140000	42140240	8:42140000-42140240	ENSG00000070718,ENSG00000261449,ENSG00000271938,ENSG00000244235
chr8	42140280	42140460	8:42140280-42140460	ENSG00000070718,ENSG00000261449,ENSG00000271938,ENSG00000244235
chr8	42140700	42140920	8:42140700-42140920	ENSG00000070718,ENSG00000261449,ENSG00000271938,ENSG00000253135,ENSG00000244235
chr8	42141600	42141760	8:42141600-42141760	ENSG00000271938
chr8	42152180	42152440	8:42152180-42152440	-
chr8	42152700	42153060	8:42152700-42153060	ENSG00000070718,ENSG00000261449,ENSG00000271938,ENSG00000244235
chr8	42153220	42153420	8:42153220-42153420	ENSG00000070718,ENSG00000261449
chr8	42153440	42153640	8:42153440-42153640	ENSG00000070718,ENSG00000261449
chr8	42154200	42154260	8:42154200-42154260	-
chr8	42155000	42155580	8:42155000-42155580	ENSG00000070718,ENSG00000261449
chr8	42155600	42155880	8:42155600-42155880	ENSG00000070718,ENSG00000261449
chr8	42166000	42166200	8:42166000-42166200	-
chr8	42171720	42171920	8:42171720-42171920	ENSG00000104371,ENSG00000070718
chr8	42173140	42173169	8:42173140-42173169	-
chr8	42188960	42189180	8:42188960-42189180	ENSG00000104368
chr8	42194920	42195440	8:42194920-42195440	ENSG00000104368
chr8	42195680	42195920	8:42195680-42195920	ENSG00000104368
chr8	42196320	42196680	8:42196320-42196680	ENSG00000104368
chr8	42197033	42197128	8:42197033-42197128	-
chr8	42197183	42197418	8:42197183-42197418	-
chr8	42198500	42198940	8:42198500-42198940	ENSG00000104368
chr8	42199840	42200080	8:42199840-42200080	-
chr8	42206030	42206219	8:42206030-42206219	ENSG00000104368
chr8	42206869	42206940	8:42206869-42206940	-
chr8	42207160	42207480	8:42207160-42207480	ENSG00000104368
chr8	42207600	42207840	8:42207600-42207840	ENSG00000104368
chr8	42208429	42208609	8:42208429-42208609	ENSG00000104368
chr8	42209880	42210060	8:42209880-42210060	ENSG00000104368
chr8	42210980	42211120	8:42210980-42211120	ENSG00000104368
chr8	42215020	42215260	8:42215020-42215260	ENSG00000104368
chr8	42221620	42221677	8:42221620-42221677	-
chr8	42252640	42252924	8:42252640-42252924	-
chr8	42256620	42256940	8:42256620-42256940	ENSG00000253408
chr8	42265760	42265980	8:42265760-42265980	ENSG00000104365,ENSG00000253408
chr8	42266060	42266320	8:42266060-42266320	ENSG00000104365,ENSG00000253408
chr8	42267494	42267753	8:42267494-42267753	ENSG00000104365,ENSG00000253408
chr8	42270623	42270800	8:42270623-42270800	ENSG00000104365,ENSG00000253408
chr8	42270880	42271100	8:42270880-42271100	ENSG00000104365,ENSG00000253408
chr8	42271200	42271380	8:42271200-42271380	ENSG00000104365,ENSG00000253408
chr8	42271500	42271920	8:42271500-42271920	ENSG00000104365,ENSG00000253408
chr8	42291960	42292420	8:42291960-42292420	ENSG00000104365
chr8	42292580	42293020	8:42292580-42293020	ENSG00000104365
chr8	42300509	42300740	8:42300509-42300740	-
chr8	42316440	42316660	8:42316440-42316660	ENSG00000104365
chr8	42319740	42319920	8:42319740-42319920	ENSG00000104365
chr8	42325793	42326018	8:42325793-42326018	-
chr8	42337960	42338220	8:42337960-42338220	ENSG00000240395,ENSG00000070501
chr8	42338360	42338560	8:42338360-42338560	ENSG00000240395,ENSG00000070501
chr8	42338900	42339140	8:42338900-42339140	ENSG00000240395,ENSG00000070501
chr8	42355640	42355800	8:42355640-42355800	ENSG00000070501
chr8	42369880	42370060	8:42369880-42370060	ENSG00000104371,ENSG00000070501
chr8	42377511	42377724	8:42377511-42377724	ENSG00000104371
chr8	42385540	42385740	8:42385540-42385740	ENSG00000078668,ENSG00000104371
chr8	42391100	42391320	8:42391100-42391320	ENSG00000078668
chr8	42391560	42391960	8:42391560-42391960	ENSG00000078668,ENSG00000104371
chr8	42392220	42392480	8:42392220-42392480	ENSG00000078668
chr8	42405120	42405359	8:42405120-42405359	-
chr8	42412460	42412640	8:42412460-42412640	ENSG00000078668
chr8	42412860	42413120	8:42412860-42413120	-
chr8	42446520	42446700	8:42446520-42446700	-
chr8	42453600	42453880	8:42453600-42453880	-
chr8	42458100	42458260	8:42458100-42458260	ENSG00000168575
chr8	42467060	42467320	8:42467060-42467320	-
chr8	42468940	42469140	8:42468940-42469140	-
chr8	42471360	42471580	8:42471360-42471580	-
chr8	42473100	42473310	8:42473100-42473310	-
chr8	42483720	42483940	8:42483720-42483940	ENSG00000254131
chr8	42483960	42484200	8:42483960-42484200	ENSG00000254131
chr8	42484380	42484780	8:42484380-42484780	ENSG00000254131
chr8	42490645	42490846	8:42490645-42490846	-
chr8	42492420	42492680	8:42492420-42492680	ENSG00000254131
chr8	42499780	42500080	8:42499780-42500080	ENSG00000168575
chr8	42501160	42501400	8:42501160-42501400	ENSG00000168575
chr8	42503125	42503203	8:42503125-42503203	-
chr8	42507600	42507800	8:42507600-42507800	ENSG00000168575
chr8	42535100	42535280	8:42535100-42535280	ENSG00000176209,ENSG00000254165,ENSG00000168575
chr8	42537840	42538020	8:42537840-42538020	ENSG00000176209,ENSG00000254165,ENSG00000168575
chr8	42538480	42538818	8:42538480-42538818	ENSG00000254165
chr8	42540700	42540900	8:42540700-42540900	ENSG00000176209,ENSG00000254165,ENSG00000168575
chr8	42540943	42541140	8:42540943-42541140	ENSG00000176209,ENSG00000254165,ENSG00000168575
chr8	42541160	42541380	8:42541160-42541380	ENSG00000176209,ENSG00000254165,ENSG00000168575
chr8	42541500	42541720	8:42541500-42541720	ENSG00000176209,ENSG00000254165,ENSG00000168575
chr8	42541740	42542320	8:42541740-42542320	ENSG00000176209,ENSG00000254165,ENSG00000168575
chr8	42543140	42543520	8:42543140-42543520	ENSG00000176209,ENSG00000254165,ENSG00000168575
chr8	42547720	42547880	8:42547720-42547880	ENSG00000176209,ENSG00000168575
chr8	42554266	42554520	8:42554266-42554520	-
chr8	42554840	42555060	8:42554840-42555060	ENSG00000176209,ENSG00000168575
chr8	42555160	42555400	8:42555160-42555400	-
chr8	42574688	42574790	8:42574688-42574790	-
chr8	42579500	42579840	8:42579500-42579840	-
chr8	42587940	42588160	8:42587940-42588160	-
chr8	42596100	42596340	8:42596100-42596340	-
chr8	42606220	42606347	8:42606220-42606347	-
chr8	42629504	42629651	8:42629504-42629651	-
chr8	42639005	42639160	8:42639005-42639160	-
chr8	42639340	42639540	8:42639340-42639540	-
chr8	42644599	42644661	8:42644599-42644661	-
chr8	42658314	42658459	8:42658314-42658459	-
chr8	42660780	42660951	8:42660780-42660951	-
chr8	42670140	42670340	8:42670140-42670340	-
chr8	42674140	42674320	8:42674140-42674320	-
chr8	42692620	42692800	8:42692620-42692800	ENSG00000147434,ENSG00000147432
chr8	42697760	42697960	8:42697760-42697960	ENSG00000147432
chr8	42703780	42704180	8:42703780-42704180	ENSG00000147432
chr8	42712560	42712740	8:42712560-42712740	ENSG00000255101
chr8	42719720	42719920	8:42719720-42719920	ENSG00000255101
chr8	42720440	42720740	8:42720440-42720740	ENSG00000255361,ENSG00000255101
chr8	42728420	42728640	8:42728420-42728640	ENSG00000255361,ENSG00000255101
chr8	42739836	42740180	8:42739836-42740180	-
chr8	42740940	42741280	8:42740940-42741280	ENSG00000255361
chr8	42741410	42741573	8:42741410-42741573	-
chr8	42747695	42747825	8:42747695-42747825	-
chr8	42763060	42763180	8:42763060-42763180	ENSG00000147434
chr8	42768540	42768733	8:42768540-42768733	ENSG00000147434
chr8	42773240	42773440	8:42773240-42773440	ENSG00000147434
chr8	42774280	42774480	8:42774280-42774480	ENSG00000147434
chr8	42788414	42788700	8:42788414-42788700	-
chr8	42803660	42803896	8:42803660-42803896	-
chr8	42803980	42804280	8:42803980-42804280	ENSG00000147434
chr8	42804455	42804559	8:42804455-42804559	-
chr8	42805340	42805520	8:42805340-42805520	ENSG00000147434,ENSG00000147432
chr8	42822278	42822660	8:42822278-42822660	-
chr8	42842260	42842460	8:42842260-42842460	ENSG00000286837,ENSG00000131931
chr8	42842740	42843100	8:42842740-42843100	ENSG00000242719,ENSG00000286837,ENSG00000131931
chr8	42843260	42843500	8:42843260-42843500	ENSG00000168172,ENSG00000284062,ENSG00000242719,ENSG00000120925,ENSG00000286837,ENSG00000131931
chr8	42843880	42844140	8:42843880-42844140	-
chr8	42856580	42856940	8:42856580-42856940	ENSG00000242719
chr8	42857040	42857320	8:42857040-42857320	ENSG00000242719
chr8	42870360	42870520	8:42870360-42870520	ENSG00000242719
chr8	42891020	42891220	8:42891020-42891220	ENSG00000242719
chr8	42896240	42896500	8:42896240-42896500	ENSG00000168172,ENSG00000284062,ENSG00000242719,ENSG00000120925
chr8	42896600	42897020	8:42896600-42897020	ENSG00000254673,ENSG00000202514,ENSG00000168172,ENSG00000284062,ENSG00000242719,ENSG00000120925,ENSG00000286837,ENSG00000131931
chr8	42897180	42897740	8:42897180-42897740	ENSG00000168172,ENSG00000284062,ENSG00000242719,ENSG00000120925
chr8	42897820	42898020	8:42897820-42898020	ENSG00000168172,ENSG00000284062,ENSG00000242719,ENSG00000120925
chr8	42898060	42898480	8:42898060-42898480	ENSG00000168172,ENSG00000284062,ENSG00000242719,ENSG00000120925
chr8	42899800	42899890	8:42899800-42899890	-
chr8	42900020	42900300	8:42900020-42900300	ENSG00000168172,ENSG00000284062,ENSG00000120925
chr8	42917006	42917100	8:42917006-42917100	-
chr8	42920080	42920260	8:42920080-42920260	-
chr8	42920480	42920660	8:42920480-42920660	ENSG00000202514
chr8	42920795	42920920	8:42920795-42920920	-
chr8	42926611	42926766	8:42926611-42926766	-
chr8	42933750	42933909	8:42933750-42933909	-
chr8	42943038	42943196	8:42943038-42943196	ENSG00000202514
chr8	42958180	42958400	8:42958180-42958400	ENSG00000202514
chr8	42958720	42958900	8:42958720-42958900	ENSG00000254673,ENSG00000202514
chr8	42963400	42963660	8:42963400-42963660	ENSG00000254673,ENSG00000202514
chr8	42969481	42969680	8:42969481-42969680	ENSG00000202514,ENSG00000168172
chr8	43019831	43020032	8:43019831-43020032	ENSG00000254673
chr8	43028880	43029080	8:43028880-43029080	ENSG00000254673
chr8	43050820	43050980	8:43050820-43050980	ENSG00000168522
chr8	43055640	43055900	8:43055640-43055900	ENSG00000200731,ENSG00000168522
chr8	43056120	43056340	8:43056120-43056340	ENSG00000200731,ENSG00000168522,ENSG00000254673
chr8	43056520	43056780	8:43056520-43056780	ENSG00000200731,ENSG00000168522,ENSG00000254673
chr8	43057400	43057560	8:43057400-43057560	ENSG00000200731,ENSG00000168522
chr8	43061200	43061380	8:43061200-43061380	ENSG00000200731,ENSG00000168522
chr8	43073620	43073800	8:43073620-43073800	ENSG00000200731
chr8	43082153	43082204	8:43082153-43082204	-
chr8	43092840	43093120	8:43092840-43093120	ENSG00000253606,ENSG00000253186,ENSG00000253312,ENSG00000255166,ENSG00000253884,ENSG00000185900
chr8	43093340	43093560	8:43093340-43093560	ENSG00000201329,ENSG00000254342,ENSG00000255497,ENSG00000234713,ENSG00000253606,ENSG00000253186,ENSG00000253312,ENSG00000255166,ENSG00000253884,ENSG00000253611,ENSG00000254198,ENSG00000185900,ENSG00000200731
chr8	43093840	43094040	8:43093840-43094040	ENSG00000201329,ENSG00000254342,ENSG00000255497,ENSG00000234713,ENSG00000253606,ENSG00000253186,ENSG00000253312,ENSG00000255166,ENSG00000253884,ENSG00000253611,ENSG00000254198,ENSG00000185900,ENSG00000200731
chr8	43094440	43094660	8:43094440-43094660	-
chr8	43099680	43099840	8:43099680-43099840	ENSG00000185900
chr8	43124960	43125180	8:43124960-43125180	ENSG00000254198,ENSG00000185900
chr8	43135665	43135980	8:43135665-43135980	-
chr8	43139220	43139420	8:43139220-43139420	ENSG00000254198
chr8	43140240	43140520	8:43140240-43140520	ENSG00000201329,ENSG00000254342,ENSG00000255497,ENSG00000253606,ENSG00000253186,ENSG00000253312,ENSG00000255166,ENSG00000253884,ENSG00000253611,ENSG00000165102,ENSG00000254198,ENSG00000185900,ENSG00000200731
chr8	43140560	43140980	8:43140560-43140980	ENSG00000253186,ENSG00000253312,ENSG00000255166,ENSG00000253884,ENSG00000165102,ENSG00000254198
chr8	43141040	43141500	8:43141040-43141500	ENSG00000253186,ENSG00000253312,ENSG00000165102,ENSG00000254198
chr8	43141800	43142100	8:43141800-43142100	-
chr8	43142220	43142520	8:43142220-43142520	-
chr8	43142570	43142820	8:43142570-43142820	-
chr8	43144404	43144780	8:43144404-43144780	-
chr8	43144906	43145180	8:43144906-43145180	ENSG00000165102
chr8	43160260	43160440	8:43160260-43160440	ENSG00000253186,ENSG00000253312,ENSG00000255166,ENSG00000253884
chr8	43171840	43172200	8:43171840-43172200	ENSG00000201329,ENSG00000254342,ENSG00000255497,ENSG00000253606,ENSG00000253186,ENSG00000253312,ENSG00000255166,ENSG00000253884,ENSG00000253611,ENSG00000165102
chr8	43191260	43191500	8:43191260-43191500	ENSG00000201329,ENSG00000254342,ENSG00000255497,ENSG00000253606,ENSG00000253186,ENSG00000253312,ENSG00000255166,ENSG00000253884,ENSG00000253611,ENSG00000165102
chr8	43199280	43199540	8:43199280-43199540	ENSG00000254342,ENSG00000255497,ENSG00000253606,ENSG00000253186,ENSG00000253312,ENSG00000255166,ENSG00000253884,ENSG00000253611,ENSG00000165102
chr8	43202900	43203380	8:43202900-43203380	ENSG00000253611
chr8	43233100	43233280	8:43233100-43233280	ENSG00000253606,ENSG00000253186,ENSG00000253312,ENSG00000255166,ENSG00000253884,ENSG00000253611
chr8	43253160	43253480	8:43253160-43253480	-
chr8	43253640	43254040	8:43253640-43254040	-
chr8	43280880	43281060	8:43280880-43281060	ENSG00000255497,ENSG00000238509,ENSG00000188877,ENSG00000253707,ENSG00000234713,ENSG00000253606,ENSG00000253186,ENSG00000253312,ENSG00000255166,ENSG00000253884
chr8	43296865	43297064	8:43296865-43297064	ENSG00000255497,ENSG00000238509,ENSG00000188877,ENSG00000253606
chr8	43409900	43410080	8:43409900-43410080	ENSG00000201329,ENSG00000254342,ENSG00000255497
chr8	43431080	43431280	8:43431080-43431280	ENSG00000201329,ENSG00000254342
chr8	43436060	43436240	8:43436060-43436240	ENSG00000250637,ENSG00000201329,ENSG00000254342
chr8	43448080	43448260	8:43448080-43448260	ENSG00000250637,ENSG00000201329,ENSG00000254342,ENSG00000255497
chr8	43497260	43497580	8:43497260-43497580	ENSG00000253195,ENSG00000253418,ENSG00000253319,ENSG00000254069
chr8	43505640	43505800	8:43505640-43505800	ENSG00000253418,ENSG00000253319
chr8	43532260	43532360	8:43532260-43532360	ENSG00000253195,ENSG00000253748,ENSG00000254145
chr8	43559380	43559680	8:43559380-43559680	ENSG00000253195,ENSG00000253748,ENSG00000254145,ENSG00000253418,ENSG00000253319,ENSG00000201329,ENSG00000254342
chr8	43565540	43565680	8:43565540-43565680	ENSG00000253195,ENSG00000253748,ENSG00000254145
chr8	43694170	43694237	8:43694170-43694237	ENSG00000253198,ENSG00000253845
chr8	43698860	43699100	8:43698860-43699100	ENSG00000253198,ENSG00000253845,ENSG00000201329,ENSG00000254342,ENSG00000255497
chr8	43701280	43701458	8:43701280-43701458	ENSG00000253198,ENSG00000253845,ENSG00000254342
chr8	43918680	43918740	8:43918680-43918740	-
chr8	46029560	46029740	8:46029560-46029740	ENSG00000276685
chr8	46039100	46039275	8:46039100-46039275	ENSG00000276685
chr8	46125512	46125598	8:46125512-46125598	-
chr8	46183053	46183172	8:46183053-46183172	-
chr8	46197466	46197532	8:46197466-46197532	-
chr8	46217912	46217988	8:46217912-46217988	-
chr8	46295265	46295320	8:46295265-46295320	-
chr8	46333149	46333265	8:46333149-46333265	-
chr8	46340599	46340673	8:46340599-46340673	-
chr8	46352637	46352698	8:46352637-46352698	-
chr8	46379960	46380122	8:46379960-46380122	-
chr8	46488180	46488360	8:46488180-46488360	ENSG00000253425
chr8	46517180	46517360	8:46517180-46517360	ENSG00000248498,ENSG00000253425
chr8	46568333	46568384	8:46568333-46568384	ENSG00000248498,ENSG00000253425
chr8	46572960	46573180	8:46572960-46573180	ENSG00000248498,ENSG00000253425
chr8	46668280	46668440	8:46668280-46668440	ENSG00000228984,ENSG00000251470,ENSG00000254070,ENSG00000248498
chr8	46685580	46685760	8:46685580-46685760	ENSG00000251470,ENSG00000248498
chr8	46708269	46708460	8:46708269-46708460	ENSG00000286554,ENSG00000286484,ENSG00000250857,ENSG00000228984,ENSG00000251470,ENSG00000248498
chr8	46750940	46751014	8:46750940-46751014	ENSG00000228984
chr8	46854589	46854671	8:46854589-46854671	ENSG00000253314
chr8	46904780	46904933	8:46904780-46904933	ENSG00000253803
chr8	46917740	46917940	8:46917740-46917940	ENSG00000253782,ENSG00000253745,ENSG00000253803,ENSG00000254156,ENSG00000254118,ENSG00000252594,ENSG00000253314
chr8	46957100	46957380	8:46957100-46957380	ENSG00000222099,ENSG00000215179,ENSG00000253782,ENSG00000253745,ENSG00000253803,ENSG00000254156,ENSG00000254118,ENSG00000252594,ENSG00000282321,ENSG00000253828,ENSG00000253314,ENSG00000286554,ENSG00000286484,ENSG00000250857,ENSG00000228984
chr8	47118737	47118826	8:47118737-47118826	ENSG00000200986,ENSG00000285992
chr8	47120760	47121020	8:47120760-47121020	ENSG00000200986,ENSG00000285992
chr8	47167480	47167640	8:47167480-47167640	ENSG00000248531,ENSG00000188873,ENSG00000200986
chr8	47188377	47188433	8:47188377-47188433	ENSG00000253502,ENSG00000255366,ENSG00000254348,ENSG00000188873
chr8	47188520	47188880	8:47188520-47188880	ENSG00000253817,ENSG00000253502,ENSG00000255366,ENSG00000254348,ENSG00000188873,ENSG00000200986,ENSG00000248347
chr8	47188980	47189120	8:47188980-47189120	ENSG00000253502,ENSG00000255366,ENSG00000254348,ENSG00000188873
chr8	47191860	47191980	8:47191860-47191980	ENSG00000253817,ENSG00000253502,ENSG00000255366,ENSG00000254348,ENSG00000248347
chr8	47192540	47192740	8:47192540-47192740	ENSG00000253817,ENSG00000253502,ENSG00000255366,ENSG00000254348,ENSG00000248347
chr8	47194149	47194279	8:47194149-47194279	ENSG00000253817,ENSG00000253502,ENSG00000255366,ENSG00000254348,ENSG00000248347
chr8	47203300	47203460	8:47203300-47203460	ENSG00000253817,ENSG00000215177,ENSG00000253502,ENSG00000255366,ENSG00000254348,ENSG00000188873,ENSG00000200986,ENSG00000248347,ENSG00000222099
chr8	47206080	47206260	8:47206080-47206260	ENSG00000215177
chr8	47223145	47223195	8:47223145-47223195	-
chr8	47259525	47259680	8:47259525-47259680	-
chr8	47260740	47260980	8:47260740-47260980	ENSG00000164808
chr8	47262240	47262520	8:47262240-47262520	-
chr8	47268100	47268200	8:47268100-47268200	-
chr8	47270200	47270380	8:47270200-47270380	-
chr8	47276800	47276980	8:47276800-47276980	-
chr8	47278018	47278280	8:47278018-47278280	-
chr8	47280030	47280260	8:47280030-47280260	-
chr8	47305060	47305260	8:47305060-47305260	-
chr8	47305920	47306100	8:47305920-47306100	-
chr8	47323646	47323764	8:47323646-47323764	-
chr8	47339064	47339160	8:47339064-47339160	-
chr8	47340600	47340920	8:47340600-47340920	-
chr8	47341280	47341480	8:47341280-47341480	-
chr8	47341680	47341960	8:47341680-47341960	-
chr8	47352420	47352660	8:47352420-47352660	-
chr8	47353306	47353580	8:47353306-47353580	-
chr8	47353700	47353900	8:47353700-47353900	ENSG00000188873,ENSG00000222099,ENSG00000252594,ENSG00000282321,ENSG00000253828,ENSG00000286554,ENSG00000250857
chr8	47356965	47357142	8:47356965-47357142	-
chr8	47369480	47369700	8:47369480-47369700	ENSG00000164808
chr8	47378240	47378440	8:47378240-47378440	-
chr8	47384520	47384940	8:47384520-47384940	-
chr8	47385540	47385760	8:47385540-47385760	-
chr8	47388720	47388920	8:47388720-47388920	-
chr8	47395740	47395920	8:47395740-47395920	-
chr8	47406732	47406857	8:47406732-47406857	-
chr8	47413220	47413420	8:47413220-47413420	ENSG00000164808
chr8	47431520	47431820	8:47431520-47431820	ENSG00000188873,ENSG00000222099,ENSG00000253803,ENSG00000254156,ENSG00000254118,ENSG00000252594,ENSG00000282321,ENSG00000253828,ENSG00000286554
chr8	47432280	47432500	8:47432280-47432500	-
chr8	47433070	47433196	8:47433070-47433196	-
chr8	47438620	47438840	8:47438620-47438840	-
chr8	47439100	47439300	8:47439100-47439300	ENSG00000164808
chr8	47439625	47439914	8:47439625-47439914	-
chr8	47440453	47440680	8:47440453-47440680	-
chr8	47443100	47443300	8:47443100-47443300	-
chr8	47474921	47475123	8:47474921-47475123	-
chr8	47479620	47479840	8:47479620-47479840	-
chr8	47480480	47480760	8:47480480-47480760	ENSG00000222099,ENSG00000286554,ENSG00000250857
chr8	47498219	47498368	8:47498219-47498368	-
chr8	47498820	47499040	8:47498820-47499040	-
chr8	47507736	47507870	8:47507736-47507870	-
chr8	47511032	47511094	8:47511032-47511094	-
chr8	47512540	47512760	8:47512540-47512760	ENSG00000253330,ENSG00000269924,ENSG00000251354,ENSG00000254065,ENSG00000221869
chr8	47513520	47513760	8:47513520-47513760	ENSG00000253330,ENSG00000269924,ENSG00000251354,ENSG00000254065,ENSG00000221869
chr8	47514330	47514580	8:47514330-47514580	-
chr8	47514760	47514960	8:47514760-47514960	ENSG00000253330
chr8	47515220	47515620	8:47515220-47515620	ENSG00000253330
chr8	47520439	47520609	8:47520439-47520609	ENSG00000269924
chr8	47524620	47524680	8:47524620-47524680	ENSG00000269924
chr8	47525007	47525295	8:47525007-47525295	ENSG00000269924,ENSG00000251354
chr8	47526100	47526340	8:47526100-47526340	ENSG00000269924
chr8	47526520	47526740	8:47526520-47526740	ENSG00000269924
chr8	47540180	47540340	8:47540180-47540340	ENSG00000251354
chr8	47543861	47544049	8:47543861-47544049	ENSG00000251354
chr8	47561889	47561950	8:47561889-47561950	-
chr8	47562800	47563020	8:47562800-47563020	ENSG00000251354
chr8	47573860	47574120	8:47573860-47574120	ENSG00000254065
chr8	47600825	47600969	8:47600825-47600969	ENSG00000254065
chr8	47601160	47601330	8:47601160-47601330	ENSG00000254065
chr8	47602160	47602380	8:47602160-47602380	ENSG00000254065
chr8	47605740	47605980	8:47605740-47605980	ENSG00000254065
chr8	47610220	47610440	8:47610220-47610440	ENSG00000254065
chr8	47610920	47611120	8:47610920-47611120	ENSG00000254065
chr8	47613420	47613600	8:47613420-47613600	-
chr8	47621306	47621400	8:47621306-47621400	-
chr8	47627660	47628020	8:47627660-47628020	ENSG00000254065,ENSG00000252594,ENSG00000282321,ENSG00000253828
chr8	47628386	47628567	8:47628386-47628567	-
chr8	47631460	47631610	8:47631460-47631610	-
chr8	47631755	47631810	8:47631755-47631810	-
chr8	47632180	47632440	8:47632180-47632440	ENSG00000254065
chr8	47632640	47633040	8:47632640-47633040	-
chr8	47638440	47638620	8:47638440-47638620	-
chr8	47638740	47639120	8:47638740-47639120	-
chr8	47652800	47652974	8:47652800-47652974	-
chr8	47653901	47654060	8:47653901-47654060	-
chr8	47656620	47656840	8:47656620-47656840	-
chr8	47657240	47657480	8:47657240-47657480	-
chr8	47659440	47659760	8:47659440-47659760	ENSG00000164808,ENSG00000254065,ENSG00000207369,ENSG00000286554
chr8	47659800	47660080	8:47659800-47660080	ENSG00000164808,ENSG00000269924,ENSG00000254065,ENSG00000207369,ENSG00000254156,ENSG00000254118,ENSG00000253314,ENSG00000286554,ENSG00000286484
chr8	47660340	47660540	8:47660340-47660540	ENSG00000207369
chr8	47661812	47662040	8:47661812-47662040	ENSG00000207369
chr8	47669297	47669464	8:47669297-47669464	ENSG00000207369
chr8	47682220	47682460	8:47682220-47682460	-
chr8	47682940	47683160	8:47682940-47683160	-
chr8	47683200	47683420	8:47683200-47683420	-
chr8	47684300	47684520	8:47684300-47684520	-
chr8	47717833	47718016	8:47717833-47718016	-
chr8	47724100	47724340	8:47724100-47724340	-
chr8	47724420	47724680	8:47724420-47724680	-
chr8	47732680	47732840	8:47732680-47732840	-
chr8	47733400	47734220	8:47733400-47734220	-
chr8	47734280	47734720	8:47734280-47734720	-
chr8	47734879	47735120	8:47734879-47735120	ENSG00000164808,ENSG00000221869
chr8	47735280	47735520	8:47735280-47735520	ENSG00000164808,ENSG00000221869
chr8	47735720	47736160	8:47735720-47736160	-
chr8	47736380	47736600	8:47736380-47736600	ENSG00000221869
chr8	47736720	47736940	8:47736720-47736940	ENSG00000221869
chr8	47738040	47738280	8:47738040-47738280	ENSG00000164808,ENSG00000221869,ENSG00000207450
chr8	47738360	47738580	8:47738360-47738580	ENSG00000164808,ENSG00000221869
chr8	47738960	47739140	8:47738960-47739140	ENSG00000164808,ENSG00000221869,ENSG00000207450,ENSG00000222099
chr8	47743520	47743840	8:47743520-47743840	-
chr8	47767020	47767200	8:47767020-47767200	-
```
