## Supplementary material for "Cell type-specific epigenetic regulatory circuitry of coronary artery disease loci": AD_DNase_c4_hg38_EnhancerInteractions.bed (part 20 of 22)

```
chr8	47771980	47772160	8:47771980-47772160	ENSG00000253729
chr8	47773740	47773900	8:47773740-47773900	ENSG00000253729
chr8	47774020	47774200	8:47774020-47774200	ENSG00000253729
chr8	47774299	47774498	8:47774299-47774498	ENSG00000253729
chr8	47776300	47776540	8:47776300-47776540	ENSG00000253729
chr8	47789000	47789120	8:47789000-47789120	ENSG00000253729,ENSG00000207450
chr8	47825480	47825680	8:47825480-47825680	ENSG00000207450
chr8	47825700	47826060	8:47825700-47826060	ENSG00000207450
chr8	47826241	47826501	8:47826241-47826501	ENSG00000207450
chr8	47826580	47826840	8:47826580-47826840	ENSG00000207450
chr8	47845720	47845900	8:47845720-47845900	-
chr8	47849453	47849510	8:47849453-47849510	-
chr8	47859600	47859780	8:47859600-47859780	-
chr8	47862680	47862880	8:47862680-47862880	ENSG00000253729
chr8	47887620	47887699	8:47887620-47887699	-
chr8	47904420	47904640	8:47904420-47904640	-
chr8	47925167	47925330	8:47925167-47925330	-
chr8	47942040	47942260	8:47942040-47942260	ENSG00000287959
chr8	47944700	47944920	8:47944700-47944920	ENSG00000287959
chr8	47959243	47959320	8:47959243-47959320	-
chr8	47960100	47960360	8:47960100-47960360	ENSG00000253729,ENSG00000287959,ENSG00000104738,ENSG00000222522
chr8	47960700	47960960	8:47960700-47960960	ENSG00000253729,ENSG00000287959,ENSG00000104738,ENSG00000222522
chr8	47961240	47961540	8:47961240-47961540	ENSG00000253729,ENSG00000104738
chr8	47980180	47980360	8:47980180-47980360	ENSG00000104738,ENSG00000222522
chr8	47992960	47993180	8:47992960-47993180	ENSG00000222522
chr8	47997340	47997520	8:47997340-47997520	ENSG00000222522
chr8	48000160	48000340	8:48000160-48000340	ENSG00000169139
chr8	48008300	48008500	8:48008300-48008500	ENSG00000104738,ENSG00000222522,ENSG00000169139
chr8	48022490	48022674	8:48022490-48022674	-
chr8	48043800	48043940	8:48043800-48043940	ENSG00000169139
chr8	48073780	48074000	8:48073780-48074000	-
chr8	48074180	48074414	8:48074180-48074414	-
chr8	48074840	48075140	8:48074840-48075140	-
chr8	48075260	48075460	8:48075260-48075460	-
chr8	48076400	48076640	8:48076400-48076640	-
chr8	48091720	48091880	8:48091720-48091880	-
chr8	48101440	48101860	8:48101440-48101860	-
chr8	48102740	48102920	8:48102740-48102920	-
chr8	48109800	48109980	8:48109800-48109980	ENSG00000222099,ENSG00000250857,ENSG00000228984
chr8	48116560	48116840	8:48116560-48116840	-
chr8	48121280	48121420	8:48121280-48121420	-
chr8	48121540	48121663	8:48121540-48121663	-
chr8	48131183	48131339	8:48131183-48131339	-
chr8	48136640	48136860	8:48136640-48136860	-
chr8	48138720	48138880	8:48138720-48138880	-
chr8	48141175	48141312	8:48141175-48141312	-
chr8	48146860	48147220	8:48146860-48147220	-
chr8	48147440	48147520	8:48147440-48147520	-
chr8	48147945	48148040	8:48147945-48148040	-
chr8	48151320	48151520	8:48151320-48151520	-
chr8	48156752	48156920	8:48156752-48156920	-
chr8	48172240	48172420	8:48172240-48172420	-
chr8	48175297	48175458	8:48175297-48175458	-
chr8	48191460	48191620	8:48191460-48191620	ENSG00000253843
chr8	48192220	48192420	8:48192220-48192420	ENSG00000253843
chr8	48204322	48204470	8:48204322-48204470	-
chr8	48228237	48228340	8:48228237-48228340	-
chr8	48230700	48230860	8:48230700-48230860	-
chr8	48239258	48239348	8:48239258-48239348	-
chr8	48239400	48239620	8:48239400-48239620	-
chr8	48266860	48267020	8:48266860-48267020	-
chr8	48269420	48269690	8:48269420-48269690	-
chr8	48273580	48273760	8:48273580-48273760	-
chr8	48279360	48279560	8:48279360-48279560	ENSG00000253654
chr8	48280140	48280380	8:48280140-48280380	-
chr8	48281560	48281820	8:48281560-48281820	ENSG00000253654
chr8	48290940	48291160	8:48290940-48291160	ENSG00000253654
chr8	48291456	48291589	8:48291456-48291589	ENSG00000253654
chr8	48303000	48303260	8:48303000-48303260	ENSG00000252710
chr8	48305340	48305560	8:48305340-48305560	ENSG00000253654,ENSG00000252710
chr8	48308600	48308780	8:48308600-48308780	ENSG00000252710
chr8	48316580	48316840	8:48316580-48316840	ENSG00000277418
chr8	48317560	48317800	8:48317560-48317800	ENSG00000277418
chr8	48318340	48318700	8:48318340-48318700	ENSG00000277418
chr8	48318780	48319000	8:48318780-48319000	ENSG00000252710,ENSG00000277418,ENSG00000287788
chr8	48319643	48319801	8:48319643-48319801	-
chr8	48320040	48320260	8:48320040-48320260	ENSG00000277418
chr8	48321040	48321220	8:48321040-48321220	ENSG00000277418
chr8	48324300	48324500	8:48324300-48324500	ENSG00000277418
chr8	48343072	48343195	8:48343072-48343195	-
chr8	48358666	48358765	8:48358666-48358765	-
chr8	48370140	48370400	8:48370140-48370400	ENSG00000224594
chr8	48373500	48373680	8:48373500-48373680	-
chr8	48375740	48376160	8:48375740-48376160	ENSG00000224594
chr8	48376420	48376640	8:48376420-48376640	ENSG00000224594
chr8	48377160	48377560	8:48377160-48377560	ENSG00000224594
chr8	48377680	48377920	8:48377680-48377920	ENSG00000224594
chr8	48379960	48380220	8:48379960-48380220	ENSG00000224594
chr8	48380540	48381140	8:48380540-48381140	ENSG00000224594
chr8	48382019	48382142	8:48382019-48382142	ENSG00000224594
chr8	48398649	48398793	8:48398649-48398793	-
chr8	48406580	48406657	8:48406580-48406657	-
chr8	48406720	48406920	8:48406720-48406920	-
chr8	48407800	48408040	8:48407800-48408040	-
chr8	48408191	48408268	8:48408191-48408268	-
chr8	48408500	48408720	8:48408500-48408720	-
chr8	48409093	48409275	8:48409093-48409275	-
chr8	48409340	48409540	8:48409340-48409540	-
chr8	48418380	48418580	8:48418380-48418580	-
chr8	48418880	48419000	8:48418880-48419000	-
chr8	48419160	48419400	8:48419160-48419400	-
chr8	48419520	48419740	8:48419520-48419740	-
chr8	48419920	48420380	8:48419920-48420380	-
chr8	48420480	48420840	8:48420480-48420840	-
chr8	48421020	48421084	8:48421020-48421084	-
chr8	48427628	48427760	8:48427628-48427760	-
chr8	48428420	48428680	8:48428420-48428680	ENSG00000279881
chr8	48430220	48430840	8:48430220-48430840	ENSG00000279881
chr8	48431821	48432021	8:48431821-48432021	-
chr8	48432120	48432380	8:48432120-48432380	ENSG00000279881
chr8	48436506	48436540	8:48436506-48436540	-
chr8	48440309	48440500	8:48440309-48440500	-
chr8	48447940	48448120	8:48447940-48448120	-
chr8	48470760	48470980	8:48470760-48470980	-
chr8	48473780	48473980	8:48473780-48473980	-
chr8	48493300	48493514	8:48493300-48493514	-
chr8	48493860	48494040	8:48493860-48494040	-
chr8	48500895	48501160	8:48500895-48501160	-
chr8	48501220	48501500	8:48501220-48501500	-
chr8	48501680	48502040	8:48501680-48502040	-
chr8	48509920	48510100	8:48509920-48510100	ENSG00000253140
chr8	48514140	48514420	8:48514140-48514420	ENSG00000253140
chr8	48514500	48514720	8:48514500-48514720	ENSG00000253140
chr8	48515000	48515300	8:48515000-48515300	ENSG00000253140
chr8	48515880	48516100	8:48515880-48516100	ENSG00000253140
chr8	48535380	48535620	8:48535380-48535620	-
chr8	48536000	48536260	8:48536000-48536260	-
chr8	48536619	48536805	8:48536619-48536805	-
chr8	48543938	48544058	8:48543938-48544058	-
chr8	48550620	48550760	8:48550620-48550760	ENSG00000253688,ENSG00000253608
chr8	48550967	48551080	8:48550967-48551080	ENSG00000253688,ENSG00000253608
chr8	48554900	48555120	8:48554900-48555120	ENSG00000253688,ENSG00000253608
chr8	48555380	48556120	8:48555380-48556120	ENSG00000253688,ENSG00000253608
chr8	48556240	48556500	8:48556240-48556500	ENSG00000253688,ENSG00000253608
chr8	48556560	48556980	8:48556560-48556980	ENSG00000253688,ENSG00000253608
chr8	48557140	48557580	8:48557140-48557580	ENSG00000253688,ENSG00000253608
chr8	48569320	48569520	8:48569320-48569520	-
chr8	48570726	48570800	8:48570726-48570800	-
chr8	48574040	48574240	8:48574040-48574240	-
chr8	48580340	48581000	8:48580340-48581000	-
chr8	48581180	48581380	8:48581180-48581380	ENSG00000233858
chr8	48581560	48581920	8:48581560-48581920	ENSG00000233858
chr8	48582440	48582660	8:48582440-48582660	ENSG00000233858
chr8	48582860	48583060	8:48582860-48583060	-
chr8	48583166	48583238	8:48583166-48583238	-
chr8	48583260	48583540	8:48583260-48583540	-
chr8	48589400	48589672	8:48589400-48589672	ENSG00000233858
chr8	48590040	48590460	8:48590040-48590460	ENSG00000233858
chr8	48591700	48591960	8:48591700-48591960	ENSG00000233858
chr8	48615360	48615580	8:48615360-48615580	ENSG00000253702,ENSG00000253455
chr8	48617100	48617360	8:48617100-48617360	ENSG00000253702,ENSG00000253455
chr8	48617900	48618151	8:48617900-48618151	ENSG00000253702,ENSG00000253455
chr8	48620020	48620420	8:48620020-48620420	ENSG00000253702,ENSG00000253455
chr8	48620980	48621160	8:48620980-48621160	ENSG00000253702,ENSG00000253455
chr8	48621780	48622120	8:48621780-48622120	ENSG00000253702,ENSG00000253455
chr8	48627180	48627400	8:48627180-48627400	ENSG00000253702,ENSG00000253455
chr8	48628792	48628866	8:48628792-48628866	ENSG00000253702,ENSG00000253455
chr8	48636180	48636360	8:48636180-48636360	-
chr8	48643620	48643780	8:48643620-48643780	-
chr8	48649120	48649338	8:48649120-48649338	-
chr8	48649740	48649960	8:48649740-48649960	-
chr8	48650860	48651040	8:48650860-48651040	ENSG00000253608,ENSG00000253892
chr8	48651280	48651500	8:48651280-48651500	ENSG00000253608,ENSG00000253892
chr8	48653907	48654050	8:48653907-48654050	ENSG00000253608,ENSG00000253892
chr8	48654180	48654400	8:48654180-48654400	ENSG00000253608,ENSG00000253892
chr8	48668740	48668900	8:48668740-48668900	-
chr8	48670720	48670940	8:48670720-48670940	-
chr8	48671960	48672037	8:48671960-48672037	-
chr8	48674200	48674420	8:48674200-48674420	-
chr8	48704877	48705027	8:48704877-48705027	-
chr8	48718362	48718518	8:48718362-48718518	-
chr8	48735280	48735460	8:48735280-48735460	ENSG00000034239
chr8	48736455	48736742	8:48736455-48736742	ENSG00000034239
chr8	48737980	48738200	8:48737980-48738200	ENSG00000034239
chr8	48741500	48741720	8:48741500-48741720	ENSG00000034239
chr8	48748520	48748700	8:48748520-48748700	ENSG00000034239
chr8	48763460	48764380	8:48763460-48764380	-
chr8	48764640	48764880	8:48764640-48764880	-
chr8	48777020	48777200	8:48777020-48777200	-
chr8	48778640	48779420	8:48778640-48779420	-
chr8	48788780	48788960	8:48788780-48788960	-
chr8	48793560	48793640	8:48793560-48793640	-
chr8	48818400	48818600	8:48818400-48818600	ENSG00000286878
chr8	48824320	48824760	8:48824320-48824760	ENSG00000286878
chr8	48827834	48828020	8:48827834-48828020	-
chr8	48838782	48838951	8:48838782-48838951	-
chr8	48849020	48849220	8:48849020-48849220	-
chr8	48851560	48851740	8:48851560-48851740	-
chr8	48854880	48855120	8:48854880-48855120	-
chr8	48863374	48863549	8:48863374-48863549	-
chr8	48870240	48870460	8:48870240-48870460	-
chr8	48873720	48873960	8:48873720-48873960	-
chr8	48876120	48876320	8:48876120-48876320	-
chr8	48876720	48876820	8:48876720-48876820	-
chr8	48889080	48889280	8:48889080-48889280	-
chr8	48891560	48891774	8:48891560-48891774	-
chr8	48894120	48894320	8:48894120-48894320	-
chr8	48899380	48899620	8:48899380-48899620	-
chr8	48900037	48900282	8:48900037-48900282	-
chr8	48902320	48903100	8:48902320-48903100	-
chr8	48903599	48903920	8:48903599-48903920	ENSG00000233109
chr8	48904500	48904780	8:48904500-48904780	ENSG00000233109,ENSG00000168333
chr8	48904800	48905060	8:48904800-48905060	ENSG00000233109
chr8	48907368	48907560	8:48907368-48907560	ENSG00000233109
chr8	48915220	48915480	8:48915220-48915480	ENSG00000233109,ENSG00000019549
chr8	48915719	48915834	8:48915719-48915834	-
chr8	48916380	48916560	8:48916380-48916560	ENSG00000233109,ENSG00000019549
chr8	48916620	48916940	8:48916620-48916940	ENSG00000233109
chr8	48917200	48917280	8:48917200-48917280	-
chr8	48917755	48918040	8:48917755-48918040	-
chr8	48918700	48918900	8:48918700-48918900	ENSG00000233109,ENSG00000019549
chr8	48919180	48919258	8:48919180-48919258	-
chr8	48919740	48919960	8:48919740-48919960	ENSG00000233109,ENSG00000019549
chr8	48920200	48920420	8:48920200-48920420	ENSG00000019549,ENSG00000287788
chr8	48920800	48921020	8:48920800-48921020	ENSG00000019549,ENSG00000287788
chr8	48921380	48921600	8:48921380-48921600	ENSG00000233109,ENSG00000019549,ENSG00000287788
chr8	48921668	48921880	8:48921668-48921880	ENSG00000019549,ENSG00000287788
chr8	48921890	48922100	8:48921890-48922100	ENSG00000019549,ENSG00000287788
chr8	48922660	48922860	8:48922660-48922860	ENSG00000019549,ENSG00000287788
chr8	48925043	48925336	8:48925043-48925336	ENSG00000287788
chr8	48925680	48925880	8:48925680-48925880	ENSG00000277418,ENSG00000019549,ENSG00000287788,ENSG00000286701
chr8	48970460	48970680	8:48970460-48970680	-
chr8	48979060	48979240	8:48979060-48979240	ENSG00000286701,ENSG00000168333,ENSG00000253474,ENSG00000254268,ENSG00000253206
chr8	49103960	49104160	8:49103960-49104160	ENSG00000168333
chr8	49107500	49107860	8:49107500-49107860	ENSG00000168333
chr8	49108080	49108278	8:49108080-49108278	-
chr8	49109260	49109400	8:49109260-49109400	ENSG00000286701,ENSG00000168333,ENSG00000253474
chr8	49172000	49172144	8:49172000-49172144	ENSG00000253474
chr8	49233960	49234180	8:49233960-49234180	ENSG00000286701,ENSG00000253474,ENSG00000199640,ENSG00000254268
chr8	49301180	49301400	8:49301180-49301400	ENSG00000199640,ENSG00000254268,ENSG00000253380,ENSG00000253206
chr8	49366867	49367060	8:49366867-49367060	ENSG00000199640,ENSG00000254268
chr8	49453321	49453394	8:49453321-49453394	-
chr8	49481982	49482043	8:49481982-49482043	ENSG00000253380
chr8	49535780	49535938	8:49535780-49535938	ENSG00000253380,ENSG00000253206
chr8	49625833	49626054	8:49625833-49626054	-
chr8	49660109	49660271	8:49660109-49660271	-
chr8	49668519	49668620	8:49668519-49668620	-
chr8	49704760	49704860	8:49704760-49704860	-
chr8	49750900	49751140	8:49750900-49751140	ENSG00000253810
chr8	49795387	49795461	8:49795387-49795461	-
chr8	49796291	49796431	8:49796291-49796431	-
chr8	49799668	49799926	8:49799668-49799926	-
chr8	49807220	49807420	8:49807220-49807420	-
chr8	49816020	49816300	8:49816020-49816300	ENSG00000253484
chr8	49816780	49817030	8:49816780-49817030	ENSG00000253810,ENSG00000253484
chr8	49818460	49818660	8:49818460-49818660	ENSG00000253484
chr8	49822990	49823166	8:49822990-49823166	ENSG00000253484
chr8	49832220	49832400	8:49832220-49832400	ENSG00000253484
chr8	49832820	49832980	8:49832820-49832980	ENSG00000253484
chr8	49841501	49841551	8:49841501-49841551	-
chr8	49861940	49862124	8:49861940-49862124	-
chr8	49870220	49870600	8:49870220-49870600	-
chr8	49874900	49875140	8:49874900-49875140	-
chr8	49909680	49909880	8:49909680-49909880	ENSG00000271148,ENSG00000147481
chr8	49910040	49910280	8:49910040-49910280	ENSG00000271148,ENSG00000147481
chr8	49910860	49911060	8:49910860-49911060	ENSG00000271148,ENSG00000147481
chr8	49911660	49911820	8:49911660-49911820	ENSG00000271148,ENSG00000147481
chr8	49913840	49914000	8:49913840-49914000	ENSG00000271148,ENSG00000147481
chr8	49919720	49919882	8:49919720-49919882	ENSG00000147481
chr8	49931720	49931840	8:49931720-49931840	-
chr8	49957200	49957400	8:49957200-49957400	-
chr8	49963260	49963480	8:49963260-49963480	ENSG00000254268,ENSG00000253206
chr8	49970100	49970300	8:49970100-49970300	-
chr8	49974380	49974620	8:49974380-49974620	ENSG00000253810
chr8	49974820	49975062	8:49974820-49975062	-
chr8	50000060	50000220	8:50000060-50000220	-
chr8	50000480	50000549	8:50000480-50000549	-
chr8	50022707	50022804	8:50022707-50022804	-
chr8	50034240	50034440	8:50034240-50034440	-
chr8	50034940	50035160	8:50034940-50035160	-
chr8	50039960	50040140	8:50039960-50040140	-
chr8	50054143	50054319	8:50054143-50054319	-
chr8	50055020	50055220	8:50055020-50055220	-
chr8	50055400	50055780	8:50055400-50055780	-
chr8	50055940	50056160	8:50055940-50056160	-
chr8	50056400	50056660	8:50056400-50056660	ENSG00000168333,ENSG00000199640,ENSG00000254268,ENSG00000253380,ENSG00000253206,ENSG00000253810,ENSG00000253849,ENSG00000254392
chr8	50056860	50057323	8:50056860-50057323	-
chr8	50057620	50057840	8:50057620-50057840	-
chr8	50057900	50058100	8:50057900-50058100	-
chr8	50083040	50083200	8:50083040-50083200	-
chr8	50083640	50083874	8:50083640-50083874	-
chr8	50084920	50085060	8:50084920-50085060	-
chr8	50085340	50085540	8:50085340-50085540	-
chr8	50117080	50117300	8:50117080-50117300	-
chr8	50122338	50122543	8:50122338-50122543	-
chr8	50124820	50124933	8:50124820-50124933	-
chr8	50126140	50126340	8:50126140-50126340	-
chr8	50127420	50127660	8:50127420-50127660	-
chr8	50134400	50134582	8:50134400-50134582	-
chr8	50139700	50139940	8:50139700-50139940	ENSG00000253849,ENSG00000254392
chr8	50153720	50153860	8:50153720-50153860	-
chr8	50183080	50183280	8:50183080-50183280	-
chr8	50183620	50183840	8:50183620-50183840	ENSG00000253380,ENSG00000253206,ENSG00000147481,ENSG00000254392
chr8	50188900	50189080	8:50188900-50189080	-
chr8	50212700	50212900	8:50212700-50212900	-
chr8	50276120	50276320	8:50276120-50276320	-
chr8	50280120	50280440	8:50280120-50280440	-
chr8	50308784	50308977	8:50308784-50308977	-
chr8	50309220	50309440	8:50309220-50309440	ENSG00000253849
chr8	50312640	50312860	8:50312640-50312860	-
chr8	50342160	50342340	8:50342160-50342340	-
chr8	50344538	50344707	8:50344538-50344707	-
chr8	50393780	50394000	8:50393780-50394000	ENSG00000253849
chr8	50398260	50398440	8:50398260-50398440	ENSG00000253849
chr8	50428339	50428413	8:50428339-50428413	ENSG00000253849,ENSG00000254392
chr8	50428480	50428600	8:50428480-50428600	ENSG00000253849,ENSG00000254392
chr8	50452383	50452450	8:50452383-50452450	-
chr8	50563380	50563560	8:50563380-50563560	ENSG00000254392
chr8	50596272	50596417	8:50596272-50596417	-
chr8	50616740	50617040	8:50616740-50617040	ENSG00000254392
chr8	50621253	50621327	8:50621253-50621327	-
chr8	50631100	50631340	8:50631100-50631340	ENSG00000254392
chr8	50631987	50632090	8:50631987-50632090	-
chr8	50641043	50641220	8:50641043-50641220	ENSG00000147481
chr8	50663008	50663185	8:50663008-50663185	-
chr8	50666280	50666500	8:50666280-50666500	ENSG00000254392,ENSG00000253340
chr8	50681700	50681960	8:50681700-50681960	-
chr8	50683328	50683456	8:50683328-50683456	-
chr8	50721400	50721580	8:50721400-50721580	-
chr8	50742246	50742320	8:50742246-50742320	-
chr8	50742380	50742580	8:50742380-50742580	ENSG00000254358
chr8	50765181	50765378	8:50765181-50765378	ENSG00000254358
chr8	50809534	50809612	8:50809534-50809612	-
chr8	50886660	50886900	8:50886660-50886900	ENSG00000253340
chr8	50930475	50930674	8:50930475-50930674	ENSG00000253340
chr8	50967923	50968010	8:50967923-50968010	-
chr8	50978704	50978762	8:50978704-50978762	-
chr8	51001229	51001345	8:51001229-51001345	-
chr8	51012632	51012689	8:51012632-51012689	ENSG00000201316
chr8	51012840	51013060	8:51012840-51013060	ENSG00000201316
chr8	51035840	51036040	8:51035840-51036040	ENSG00000253340,ENSG00000201316
chr8	51038575	51038694	8:51038575-51038694	-
chr8	51044020	51044260	8:51044020-51044260	-
chr8	51084760	51084980	8:51084760-51084980	ENSG00000253340
chr8	51100100	51100124	8:51100100-51100124	-
chr8	51157563	51157614	8:51157563-51157614	-
chr8	51193394	51193551	8:51193394-51193551	-
chr8	51233860	51233924	8:51233860-51233924	ENSG00000253664
chr8	51266560	51267040	8:51266560-51267040	ENSG00000253664
chr8	51268360	51268699	8:51268360-51268699	ENSG00000253664
chr8	51285300	51285426	8:51285300-51285426	-
chr8	51298918	51299000	8:51298918-51299000	-
chr8	51348125	51348320	8:51348125-51348320	ENSG00000147485
chr8	51356912	51357100	8:51356912-51357100	-
chr8	51373780	51374020	8:51373780-51374020	ENSG00000254025
chr8	51389640	51389960	8:51389640-51389960	-
chr8	51390060	51390300	8:51390060-51390300	ENSG00000147485,ENSG00000254025
chr8	51393333	51393520	8:51393333-51393520	-
chr8	51394920	51395200	8:51394920-51395200	ENSG00000147485,ENSG00000254025
chr8	51396300	51396480	8:51396300-51396480	ENSG00000147485,ENSG00000254025
chr8	51398471	51398700	8:51398471-51398700	-
chr8	51399520	51399700	8:51399520-51399700	-
chr8	51405820	51406055	8:51405820-51406055	ENSG00000147485
chr8	51450674	51450830	8:51450674-51450830	ENSG00000254025
chr8	51458020	51458214	8:51458020-51458214	ENSG00000254025
chr8	51461860	51462120	8:51461860-51462120	ENSG00000254025
chr8	51462340	51462600	8:51462340-51462600	ENSG00000254025
chr8	51524780	51525060	8:51524780-51525060	ENSG00000254025
chr8	51525580	51525780	8:51525580-51525780	-
chr8	51525820	51526060	8:51525820-51526060	-
chr8	51526140	51526360	8:51526140-51526360	-
chr8	51589500	51589800	8:51589500-51589800	-
chr8	51592623	51592748	8:51592623-51592748	-
chr8	51647160	51647450	8:51647160-51647450	-
chr8	51653520	51653780	8:51653520-51653780	-
chr8	51663620	51663820	8:51663620-51663820	-
chr8	51667680	51667920	8:51667680-51667920	ENSG00000254225
chr8	51669417	51669567	8:51669417-51669567	-
chr8	51676989	51677260	8:51676989-51677260	-
chr8	51686200	51686440	8:51686200-51686440	ENSG00000254225
chr8	51727776	51727840	8:51727776-51727840	ENSG00000254225
chr8	51728060	51728180	8:51728060-51728180	ENSG00000254225
chr8	51773220	51773420	8:51773220-51773420	-
chr8	51782673	51782734	8:51782673-51782734	-
chr8	51809380	51809620	8:51809380-51809620	ENSG00000147485,ENSG00000272076
chr8	51810360	51810540	8:51810360-51810540	ENSG00000147485,ENSG00000272076
chr8	51827280	51827600	8:51827280-51827600	-
chr8	51841352	51841486	8:51841352-51841486	-
chr8	51841640	51841820	8:51841640-51841820	ENSG00000168300
chr8	51850600	51850780	8:51850600-51850780	ENSG00000168300,ENSG00000254136
chr8	51858920	51859253	8:51858920-51859253	-
chr8	51870040	51870270	8:51870040-51870270	-
chr8	51870780	51870900	8:51870780-51870900	-
chr8	51884560	51884740	8:51884560-51884740	-
chr8	51884780	51885160	8:51884780-51885160	-
chr8	51888383	51888480	8:51888383-51888480	-
chr8	51888840	51889020	8:51888840-51889020	ENSG00000168300,ENSG00000253475,ENSG00000228801
chr8	51891220	51891304	8:51891220-51891304	-
chr8	51893940	51894040	8:51893940-51894040	-
chr8	51894260	51894460	8:51894260-51894460	ENSG00000168300,ENSG00000253475,ENSG00000228801
chr8	51894531	51894601	8:51894531-51894601	-
chr8	51894940	51895040	8:51894940-51895040	-
chr8	51897180	51897400	8:51897180-51897400	ENSG00000168300,ENSG00000253475,ENSG00000228801
chr8	51897460	51897860	8:51897460-51897860	-
chr8	51897940	51898180	8:51897940-51898180	ENSG00000168300,ENSG00000253475,ENSG00000228801
chr8	51898340	51898580	8:51898340-51898580	ENSG00000168300,ENSG00000253475,ENSG00000228801
chr8	51899040	51899360	8:51899040-51899360	ENSG00000168300,ENSG00000253475,ENSG00000228801
chr8	51899520	51899740	8:51899520-51899740	ENSG00000168300,ENSG00000253475,ENSG00000228801
chr8	51900020	51900260	8:51900020-51900260	-
chr8	51900660	51900840	8:51900660-51900840	ENSG00000168300,ENSG00000253475,ENSG00000228801
chr8	51904220	51904480	8:51904220-51904480	-
chr8	51910680	51910860	8:51910680-51910860	ENSG00000272024
chr8	51939527	51939621	8:51939527-51939621	-
chr8	51939900	51940020	8:51939900-51940020	-
chr8	51955180	51955400	8:51955180-51955400	ENSG00000272024,ENSG00000253844
chr8	51962240	51962480	8:51962240-51962480	ENSG00000272024,ENSG00000253844
chr8	51962560	51962760	8:51962560-51962760	ENSG00000272024,ENSG00000253844
chr8	51963000	51963200	8:51963000-51963200	ENSG00000272024,ENSG00000253844
chr8	51963540	51963780	8:51963540-51963780	ENSG00000253844
chr8	51979940	51980140	8:51979940-51980140	-
chr8	51980278	51980440	8:51980278-51980440	-
chr8	51980500	51980720	8:51980500-51980720	-
chr8	51989060	51989220	8:51989060-51989220	-
chr8	52004227	52004299	8:52004227-52004299	ENSG00000254136
chr8	52008540	52008720	8:52008540-52008720	ENSG00000254136
chr8	52009580	52009760	8:52009580-52009760	ENSG00000254136
chr8	52011844	52011880	8:52011844-52011880	-
chr8	52012016	52012220	8:52012016-52012220	ENSG00000254136
chr8	52014420	52014600	8:52014420-52014600	ENSG00000254136
chr8	52089079	52089207	8:52089079-52089207	-
chr8	52112480	52112660	8:52112480-52112660	ENSG00000147488,ENSG00000253551,ENSG00000253924,ENSG00000240534
chr8	52117700	52117920	8:52117700-52117920	ENSG00000147488,ENSG00000253551,ENSG00000253924,ENSG00000240534
chr8	52118320	52118540	8:52118320-52118540	ENSG00000240534
chr8	52119959	52120033	8:52119959-52120033	-
chr8	52124840	52125040	8:52124840-52125040	-
chr8	52131320	52131552	8:52131320-52131552	ENSG00000147488
chr8	52132575	52132644	8:52132575-52132644	ENSG00000147488
chr8	52146780	52147020	8:52146780-52147020	ENSG00000254314
chr8	52149160	52149440	8:52149160-52149440	ENSG00000254314
chr8	52150543	52150690	8:52150543-52150690	ENSG00000254314,ENSG00000253551,ENSG00000253924,ENSG00000240534
chr8	52158300	52158480	8:52158300-52158480	ENSG00000254314,ENSG00000253551
chr8	52181212	52181340	8:52181212-52181340	ENSG00000253551
chr8	52252300	52252480	8:52252300-52252480	ENSG00000147488
chr8	52278820	52278980	8:52278820-52278980	ENSG00000253924,ENSG00000240534
chr8	52406634	52406904	8:52406634-52406904	ENSG00000147488
chr8	52407680	52407860	8:52407680-52407860	ENSG00000147488,ENSG00000253924,ENSG00000240534
chr8	52420980	52421140	8:52420980-52421140	-
chr8	52460320	52460480	8:52460320-52460480	-
chr8	52467240	52467380	8:52467240-52467380	ENSG00000147488
chr8	52484040	52484240	8:52484040-52484240	-
chr8	52496240	52496400	8:52496240-52496400	ENSG00000253924,ENSG00000240534
chr8	52496920	52496980	8:52496920-52496980	-
chr8	52523540	52523717	8:52523540-52523717	-
chr8	52536220	52536380	8:52536220-52536380	-
chr8	52565240	52565401	8:52565240-52565401	ENSG00000196711
chr8	52576019	52576494	8:52576019-52576494	ENSG00000196711
chr8	52577820	52578020	8:52577820-52578020	ENSG00000196711
chr8	52616420	52616740	8:52616420-52616740	-
chr8	52642200	52642400	8:52642200-52642400	ENSG00000023287
chr8	52655720	52655900	8:52655720-52655900	-
chr8	52656080	52656260	8:52656080-52656260	-
chr8	52657848	52657950	8:52657848-52657950	-
chr8	52695400	52695580	8:52695400-52695580	-
chr8	52702840	52703100	8:52702840-52703100	-
chr8	52703480	52703660	8:52703480-52703660	-
chr8	52705768	52705906	8:52705768-52705906	-
chr8	52706900	52707060	8:52706900-52707060	ENSG00000023287
chr8	52707214	52707362	8:52707214-52707362	-
chr8	52713160	52713620	8:52713160-52713620	ENSG00000023287,ENSG00000271555
chr8	52714400	52714620	8:52714400-52714620	ENSG00000023287,ENSG00000271555
chr8	52714700	52715040	8:52714700-52715040	ENSG00000023287
chr8	52715240	52715480	8:52715240-52715480	ENSG00000023287,ENSG00000271555
chr8	52719600	52719820	8:52719600-52719820	ENSG00000271555
chr8	52724180	52724360	8:52724180-52724360	ENSG00000271555
chr8	52727320	52727520	8:52727320-52727520	ENSG00000271555
chr8	52734928	52735100	8:52734928-52735100	-
chr8	52737200	52737380	8:52737200-52737380	ENSG00000271555,ENSG00000288611
chr8	52743500	52743660	8:52743500-52743660	-
chr8	52754080	52754352	8:52754080-52754352	-
chr8	52764340	52764580	8:52764340-52764580	-
chr8	52819612	52819662	8:52819612-52819662	-
chr8	52825450	52825480	8:52825450-52825480	-
chr8	52843940	52844100	8:52843940-52844100	-
chr8	52924200	52924360	8:52924200-52924360	-
chr8	52938581	52938640	8:52938581-52938640	ENSG00000288611
chr8	52941700	52941880	8:52941700-52941880	ENSG00000288611,ENSG00000248911
chr8	52965562	52965722	8:52965562-52965722	ENSG00000248911
chr8	52965920	52966100	8:52965920-52966100	ENSG00000248911,ENSG00000250494,ENSG00000254687,ENSG00000082556
chr8	52967380	52967753	8:52967380-52967753	ENSG00000248911
chr8	53115660	53115717	8:53115660-53115717	-
chr8	53147001	53147200	8:53147001-53147200	ENSG00000250494,ENSG00000254687
chr8	53154624	53154732	8:53154624-53154732	ENSG00000250494,ENSG00000254687
chr8	53207742	53207802	8:53207742-53207802	ENSG00000254687
chr8	53272716	53272780	8:53272716-53272780	ENSG00000082556
chr8	53317198	53317310	8:53317198-53317310	-
chr8	53353492	53353560	8:53353492-53353560	ENSG00000260484,ENSG00000274295
chr8	53356937	53357090	8:53356937-53357090	ENSG00000260484,ENSG00000274295
chr8	53514062	53514126	8:53514062-53514126	ENSG00000254204
chr8	53514366	53514579	8:53514366-53514579	ENSG00000253369,ENSG00000237807,ENSG00000254204,ENSG00000240919,ENSG00000206144
chr8	53521100	53521280	8:53521100-53521280	ENSG00000253369,ENSG00000237807,ENSG00000254204,ENSG00000240919,ENSG00000206144
chr8	53523780	53524200	8:53523780-53524200	ENSG00000253369,ENSG00000237807,ENSG00000254204,ENSG00000240919,ENSG00000206144
chr8	53588160	53588340	8:53588160-53588340	ENSG00000082556,ENSG00000260484,ENSG00000253369,ENSG00000274295,ENSG00000240919,ENSG00000206144
chr8	53618760	53618980	8:53618760-53618980	-
chr8	53619160	53619440	8:53619160-53619440	-
chr8	53644900	53645065	8:53644900-53645065	-
chr8	53645240	53645460	8:53645240-53645460	-
chr8	53656986	53657180	8:53656986-53657180	-
chr8	53657191	53657406	8:53657191-53657406	-
chr8	53657760	53658100	8:53657760-53658100	ENSG00000082556,ENSG00000260484,ENSG00000253369,ENSG00000274295,ENSG00000240919,ENSG00000206144
chr8	53658520	53658740	8:53658520-53658740	-
chr8	53692620	53692900	8:53692620-53692900	-
chr8	53692920	53693120	8:53692920-53693120	ENSG00000260484,ENSG00000253369,ENSG00000274295,ENSG00000240919,ENSG00000206144,ENSG00000253668
chr8	53693200	53693360	8:53693200-53693360	ENSG00000254687,ENSG00000082556,ENSG00000260484,ENSG00000253369,ENSG00000274295,ENSG00000240919,ENSG00000206144,ENSG00000253668
chr8	53714590	53714707	8:53714590-53714707	ENSG00000253668
chr8	53721220	53721460	8:53721220-53721460	ENSG00000253369,ENSG00000253668
chr8	53722320	53722480	8:53722320-53722480	ENSG00000253668
chr8	53727760	53727960	8:53727760-53727960	ENSG00000253668
chr8	53732509	53732640	8:53732509-53732640	-
chr8	53734600	53734800	8:53734600-53734800	ENSG00000047249
chr8	53741840	53742060	8:53741840-53742060	ENSG00000047249
chr8	53746560	53746759	8:53746560-53746759	ENSG00000047249
chr8	53746800	53747100	8:53746800-53747100	-
chr8	53758777	53758869	8:53758777-53758869	-
chr8	53760426	53760579	8:53760426-53760579	-
chr8	53762020	53762140	8:53762020-53762140	-
chr8	53763780	53764020	8:53763780-53764020	-
chr8	53771099	53771292	8:53771099-53771292	-
chr8	53803920	53804120	8:53803920-53804120	-
chr8	53807560	53807780	8:53807560-53807780	ENSG00000082556,ENSG00000260484,ENSG00000253369,ENSG00000274295,ENSG00000240919,ENSG00000206144,ENSG00000047249
chr8	53807920	53808180	8:53807920-53808180	-
chr8	53808820	53809060	8:53808820-53809060	ENSG00000047249
chr8	53809938	53810037	8:53809938-53810037	-
chr8	53833100	53833300	8:53833100-53833300	ENSG00000047249
chr8	53841480	53841678	8:53841480-53841678	-
chr8	53842280	53842460	8:53842280-53842460	ENSG00000047249
chr8	53842800	53843180	8:53842800-53843180	ENSG00000047249
chr8	53843220	53843420	8:53843220-53843420	ENSG00000047249
chr8	53843820	53844000	8:53843820-53844000	ENSG00000047249
chr8	53846407	53846608	8:53846407-53846608	-
chr8	53851381	53851434	8:53851381-53851434	-
chr8	53851560	53851740	8:53851560-53851740	ENSG00000147509
chr8	53856570	53856654	8:53856570-53856654	-
chr8	53863380	53863560	8:53863380-53863560	-
chr8	53868305	53868500	8:53868305-53868500	-
chr8	53870600	53870760	8:53870600-53870760	ENSG00000272457
chr8	53875540	53875740	8:53875540-53875740	ENSG00000272457
chr8	53876680	53877200	8:53876680-53877200	ENSG00000147509,ENSG00000272457
chr8	53877900	53878100	8:53877900-53878100	ENSG00000147509,ENSG00000272457
chr8	53878300	53878579	8:53878300-53878579	-
chr8	53879012	53879100	8:53879012-53879100	-
chr8	53879840	53880080	8:53879840-53880080	ENSG00000147509,ENSG00000272457,ENSG00000244159
chr8	53880227	53880339	8:53880227-53880339	ENSG00000147509,ENSG00000272457,ENSG00000244159
chr8	53880740	53881160	8:53880740-53881160	ENSG00000147509,ENSG00000272457,ENSG00000244159
chr8	53881279	53881640	8:53881279-53881640	ENSG00000147509,ENSG00000272457,ENSG00000244159
chr8	53881660	53881920	8:53881660-53881920	ENSG00000147509,ENSG00000272457,ENSG00000244159
chr8	53882320	53882640	8:53882320-53882640	ENSG00000272457,ENSG00000244159
chr8	53885492	53885940	8:53885492-53885940	ENSG00000147509,ENSG00000244159
chr8	53885968	53886240	8:53885968-53886240	ENSG00000147509,ENSG00000244159
chr8	53889040	53889100	8:53889040-53889100	-
chr8	53902568	53902658	8:53902568-53902658	-
chr8	53903500	53903680	8:53903500-53903680	-
chr8	53904960	53905180	8:53904960-53905180	ENSG00000260484,ENSG00000274295,ENSG00000200528,ENSG00000253667
chr8	53906900	53907120	8:53906900-53907120	ENSG00000200528
chr8	53908300	53908455	8:53908300-53908455	ENSG00000200528
chr8	53918100	53918320	8:53918100-53918320	ENSG00000200528
chr8	53943400	53943660	8:53943400-53943660	-
chr8	53943680	53943940	8:53943680-53943940	-
chr8	53944960	53945300	8:53944960-53945300	ENSG00000250494,ENSG00000082556,ENSG00000260484,ENSG00000274295,ENSG00000147509,ENSG00000253667,ENSG00000254274
chr8	53945700	53945940	8:53945700-53945940	ENSG00000147509,ENSG00000253667
chr8	53946440	53946743	8:53946440-53946743	ENSG00000253667
chr8	53953720	53954000	8:53953720-53954000	ENSG00000253667
chr8	53954020	53954240	8:53954020-53954240	ENSG00000253667
chr8	53957400	53957580	8:53957400-53957580	-
chr8	53957600	53957760	8:53957600-53957760	ENSG00000253667
chr8	53962940	53963120	8:53962940-53963120	ENSG00000253667
chr8	53963660	53963820	8:53963660-53963820	ENSG00000253667
chr8	53989060	53989220	8:53989060-53989220	ENSG00000253667
chr8	53996100	53996408	8:53996100-53996408	ENSG00000253667
chr8	54000187	54000400	8:54000187-54000400	-
chr8	54010520	54010720	8:54010520-54010720	-
chr8	54011300	54011540	8:54011300-54011540	-
chr8	54013840	54014057	8:54013840-54014057	-
chr8	54014420	54014620	8:54014420-54014620	-
chr8	54014760	54014984	8:54014760-54014984	-
chr8	54018220	54018680	8:54018220-54018680	-
chr8	54018720	54019160	8:54018720-54019160	-
chr8	54019680	54019900	8:54019680-54019900	ENSG00000187735,ENSG00000254274
chr8	54020100	54020300	8:54020100-54020300	ENSG00000187735
chr8	54020440	54020800	8:54020440-54020800	ENSG00000187735
chr8	54021140	54021800	8:54021140-54021800	ENSG00000187735
chr8	54021820	54022080	8:54021820-54022080	ENSG00000187735
chr8	54022280	54022600	8:54022280-54022600	ENSG00000187735,ENSG00000253667,ENSG00000260955,ENSG00000120992,ENSG00000254274
chr8	54048700	54048920	8:54048700-54048920	ENSG00000260955,ENSG00000120992,ENSG00000254274
chr8	54092449	54092504	8:54092449-54092504	-
chr8	54100420	54100760	8:54100420-54100760	ENSG00000120992
chr8	54100940	54101120	8:54100940-54101120	ENSG00000120992,ENSG00000254274
chr8	54101320	54101640	8:54101320-54101640	ENSG00000120992,ENSG00000254274
chr8	54101880	54102160	8:54101880-54102160	ENSG00000120992,ENSG00000254274,ENSG00000276353
chr8	54102600	54102820	8:54102600-54102820	ENSG00000120992
chr8	54103267	54103340	8:54103267-54103340	-
chr8	54135100	54135300	8:54135100-54135300	ENSG00000120992,ENSG00000254274,ENSG00000276353,ENSG00000137547,ENSG00000251835
chr8	54135760	54135940	8:54135760-54135940	ENSG00000276353,ENSG00000137547
chr8	54136277	54136477	8:54136277-54136477	-
chr8	54137230	54137360	8:54137230-54137360	-
chr8	54137400	54137559	8:54137400-54137559	-
chr8	54139280	54139440	8:54139280-54139440	ENSG00000254274,ENSG00000276353,ENSG00000137547
chr8	54152980	54153240	8:54152980-54153240	ENSG00000251835
chr8	54153480	54153700	8:54153480-54153700	ENSG00000251835
chr8	54159120	54159280	8:54159120-54159280	ENSG00000254274,ENSG00000251835
chr8	54165860	54166080	8:54165860-54166080	-
chr8	54166240	54166420	8:54166240-54166420	ENSG00000270980
chr8	54169460	54169640	8:54169460-54169640	ENSG00000254274,ENSG00000137547,ENSG00000251835,ENSG00000270980
chr8	54169892	54170019	8:54169892-54170019	-
chr8	54170220	54170410	8:54170220-54170410	-
chr8	54171820	54172040	8:54171820-54172040	ENSG00000254687,ENSG00000082556,ENSG00000260484,ENSG00000274295,ENSG00000254274,ENSG00000251835,ENSG00000270980,ENSG00000253976,ENSG00000226098,ENSG00000274310,ENSG00000164736,ENSG00000244107,ENSG00000276605,ENSG00000253840
chr8	54172523	54172634	8:54172523-54172634	-
chr8	54174600	54174680	8:54174600-54174680	-
chr8	54174760	54174820	8:54174760-54174820	-
chr8	54212411	54212547	8:54212411-54212547	ENSG00000270980
chr8	54222490	54222680	8:54222490-54222680	-
chr8	54238400	54238573	8:54238400-54238573	ENSG00000253840
chr8	54260000	54260200	8:54260000-54260200	ENSG00000270980,ENSG00000253840
chr8	54268940	54269180	8:54268940-54269180	ENSG00000270980,ENSG00000226098,ENSG00000276605,ENSG00000253840
chr8	54272700	54272880	8:54272700-54272880	ENSG00000253840
chr8	54282580	54282740	8:54282580-54282740	ENSG00000253840
chr8	54307200	54307560	8:54307200-54307560	ENSG00000276605
chr8	54309320	54309520	8:54309320-54309520	-
chr8	54310860	54311040	8:54310860-54311040	ENSG00000276605
chr8	54328240	54328460	8:54328240-54328460	ENSG00000276605,ENSG00000199212
chr8	54336080	54336260	8:54336080-54336260	ENSG00000276605,ENSG00000199212
chr8	54337360	54337580	8:54337360-54337580	ENSG00000276605,ENSG00000199212
chr8	54339160	54339380	8:54339160-54339380	ENSG00000276605,ENSG00000199212
chr8	54380567	54380638	8:54380567-54380638	ENSG00000286471
chr8	54382200	54382560	8:54382200-54382560	ENSG00000286471,ENSG00000276605,ENSG00000253840
chr8	54382921	54383000	8:54382921-54383000	ENSG00000286471
chr8	54383044	54383315	8:54383044-54383315	ENSG00000286471
chr8	54392780	54393000	8:54392780-54393000	ENSG00000286471,ENSG00000276605
chr8	54394620	54394820	8:54394620-54394820	ENSG00000286471
chr8	54394920	54395100	8:54394920-54395100	-
chr8	54413691	54413891	8:54413691-54413891	ENSG00000244107
chr8	54415127	54415300	8:54415127-54415300	ENSG00000244107
chr8	54421480	54421720	8:54421480-54421720	ENSG00000244107
chr8	54431820	54432000	8:54431820-54432000	ENSG00000270980,ENSG00000226098,ENSG00000274310,ENSG00000164736,ENSG00000244107,ENSG00000253840
chr8	54446220	54446400	8:54446220-54446400	ENSG00000274310,ENSG00000164736
chr8	54458340	54458520	8:54458340-54458520	ENSG00000226098,ENSG00000274310,ENSG00000164736
chr8	54459567	54459702	8:54459567-54459702	ENSG00000274310,ENSG00000164736
chr8	54470500	54470720	8:54470500-54470720	ENSG00000226098,ENSG00000270275,ENSG00000274310
chr8	54500535	54500597	8:54500535-54500597	ENSG00000226098
chr8	54551760	54551960	8:54551760-54551960	ENSG00000226098,ENSG00000104237
chr8	54554320	54554900	8:54554320-54554900	ENSG00000226098,ENSG00000104237
chr8	54561561	54561683	8:54561561-54561683	ENSG00000104237
chr8	54563180	54563380	8:54563180-54563380	ENSG00000226098,ENSG00000104237
chr8	54591785	54592000	8:54591785-54592000	-
chr8	54615480	54615700	8:54615480-54615700	ENSG00000104237
chr8	54615860	54616100	8:54615860-54616100	ENSG00000104237
chr8	54616520	54616740	8:54616520-54616740	ENSG00000104237
chr8	54626360	54626640	8:54626360-54626640	-
chr8	54629240	54629460	8:54629240-54629460	-
chr8	54632940	54633100	8:54632940-54633100	ENSG00000253976,ENSG00000226098
chr8	54689480	54689580	8:54689480-54689580	-
chr8	54690689	54690960	8:54690689-54690960	ENSG00000253114
chr8	54691200	54691500	8:54691200-54691500	ENSG00000253114
chr8	54701720	54701880	8:54701720-54701880	ENSG00000253114
chr8	54712671	54712856	8:54712671-54712856	-
chr8	54723933	54724045	8:54723933-54724045	-
chr8	54731408	54731460	8:54731408-54731460	-
chr8	54736500	54736660	8:54736500-54736660	-
chr8	54745527	54745579	8:54745527-54745579	-
chr8	54758860	54759060	8:54758860-54759060	-
chr8	54773715	54773780	8:54773715-54773780	-
chr8	55001420	55001620	8:55001420-55001620	-
chr8	55102723	55102781	8:55102723-55102781	ENSG00000206579,ENSG00000286348
chr8	55102920	55103100	8:55102920-55103100	ENSG00000253857,ENSG00000253976,ENSG00000206579,ENSG00000286348
chr8	55264943	55265014	8:55264943-55265014	-
chr8	55313480	55313657	8:55313480-55313657	-
chr8	55347029	55347161	8:55347029-55347161	-
chr8	55352596	55352692	8:55352596-55352692	-
chr8	55521020	55521180	8:55521020-55521180	ENSG00000254357,ENSG00000248522,ENSG00000253857,ENSG00000206579
chr8	55527500	55527720	8:55527500-55527720	ENSG00000254357,ENSG00000206579
chr8	55528340	55528660	8:55528340-55528660	ENSG00000254357,ENSG00000248522,ENSG00000253857,ENSG00000253976,ENSG00000206579
chr8	55529520	55529665	8:55529520-55529665	ENSG00000254357
chr8	55530840	55531020	8:55530840-55531020	ENSG00000206579
chr8	55537240	55537620	8:55537240-55537620	ENSG00000248522
chr8	55540560	55540740	8:55540560-55540740	ENSG00000248522
chr8	55562310	55562428	8:55562310-55562428	-
chr8	55568140	55568321	8:55568140-55568321	-
chr8	55594780	55594900	8:55594780-55594900	-
chr8	55605915	55605971	8:55605915-55605971	-
chr8	55609760	55610232	8:55609760-55610232	-
chr8	55632040	55632120	8:55632040-55632120	-
chr8	55681028	55681079	8:55681028-55681079	-
chr8	55700540	55700720	8:55700540-55700720	-
chr8	55745410	55745566	8:55745410-55745566	ENSG00000222955
chr8	55765500	55765620	8:55765500-55765620	ENSG00000137574,ENSG00000222955,ENSG00000167904
chr8	55771480	55771960	8:55771480-55771960	-
chr8	55772280	55772700	8:55772280-55772700	ENSG00000137574,ENSG00000167904
chr8	55772880	55773260	8:55772880-55773260	ENSG00000137574,ENSG00000222955,ENSG00000167904
chr8	55773300	55773620	8:55773300-55773620	ENSG00000137574,ENSG00000222955,ENSG00000167904
chr8	55774480	55774700	8:55774480-55774700	ENSG00000137574,ENSG00000167904
chr8	55783680	55784020	8:55783680-55784020	-
chr8	55787340	55787500	8:55787340-55787500	ENSG00000137574
chr8	55804860	55805040	8:55804860-55805040	-
chr8	55813140	55813360	8:55813140-55813360	-
chr8	55815160	55815360	8:55815160-55815360	-
chr8	55840900	55841080	8:55840900-55841080	-
chr8	55844180	55844440	8:55844180-55844440	-
chr8	55844534	55844800	8:55844534-55844800	-
chr8	55844960	55845400	8:55844960-55845400	-
chr8	55845480	55845660	8:55845480-55845660	-
chr8	55845858	55845955	8:55845858-55845955	-
chr8	55878820	55879500	8:55878820-55879500	ENSG00000254087
chr8	55879560	55879960	8:55879560-55879960	ENSG00000254325,ENSG00000254087
chr8	55880300	55880800	8:55880300-55880800	ENSG00000254325,ENSG00000254087
chr8	55881540	55881720	8:55881540-55881720	ENSG00000254325,ENSG00000254087
chr8	55884825	55884997	8:55884825-55884997	ENSG00000254087
chr8	55886000	55886180	8:55886000-55886180	ENSG00000254325
chr8	55893027	55893140	8:55893027-55893140	ENSG00000254325
chr8	55893500	55893720	8:55893500-55893720	ENSG00000199405,ENSG00000254325
chr8	55901000	55901300	8:55901000-55901300	ENSG00000199405,ENSG00000254325
chr8	55901710	55901920	8:55901710-55901920	ENSG00000199405,ENSG00000254325
chr8	55906840	55907200	8:55906840-55907200	ENSG00000199405
chr8	55916560	55916760	8:55916560-55916760	-
chr8	55919620	55920020	8:55919620-55920020	-
chr8	55930500	55930786	8:55930500-55930786	-
chr8	55933518	55933692	8:55933518-55933692	-
chr8	55939920	55940160	8:55939920-55940160	ENSG00000254087
chr8	55941886	55942259	8:55941886-55942259	ENSG00000254087
chr8	55946000	55946240	8:55946000-55946240	ENSG00000254087
chr8	55948400	55948600	8:55948400-55948600	ENSG00000240905,ENSG00000254087
chr8	55949033	55949180	8:55949033-55949180	-
chr8	55970240	55970500	8:55970240-55970500	ENSG00000240905
chr8	55974060	55974260	8:55974060-55974260	ENSG00000240905
chr8	55988960	55989160	8:55988960-55989160	ENSG00000240905
chr8	56006560	56006800	8:56006560-56006800	-
chr8	56010680	56010880	8:56010680-56010880	ENSG00000241997,ENSG00000240905
chr8	56011386	56011560	8:56011386-56011560	-
chr8	56011780	56012000	8:56011780-56012000	-
chr8	56027020	56027164	8:56027020-56027164	ENSG00000241997
chr8	56028920	56029120	8:56028920-56029120	ENSG00000236814,ENSG00000241997
chr8	56047120	56047320	8:56047120-56047320	ENSG00000236814
chr8	56060260	56060420	8:56060260-56060420	ENSG00000253603,ENSG00000238650,ENSG00000008988,ENSG00000236814
chr8	56064190	56064260	8:56064190-56064260	-
chr8	56067800	56067980	8:56067800-56067980	ENSG00000253603,ENSG00000238650,ENSG00000008988
chr8	56071440	56071680	8:56071440-56071680	ENSG00000253603,ENSG00000238650,ENSG00000008988
chr8	56073560	56073760	8:56073560-56073760	ENSG00000253603,ENSG00000238650,ENSG00000008988
chr8	56073860	56073980	8:56073860-56073980	ENSG00000253603,ENSG00000238650,ENSG00000008988
chr8	56074420	56074680	8:56074420-56074680	ENSG00000253603,ENSG00000238650,ENSG00000008988,ENSG00000236814
chr8	56079220	56079380	8:56079220-56079380	ENSG00000253603,ENSG00000238650,ENSG00000008988
chr8	56093492	56093560	8:56093492-56093560	-
chr8	56093760	56093940	8:56093760-56093940	ENSG00000248578
chr8	56095500	56095760	8:56095500-56095760	ENSG00000248578
chr8	56112940	56113240	8:56112940-56113240	ENSG00000221093,ENSG00000172680,ENSG00000248578
chr8	56119880	56120080	8:56119880-56120080	ENSG00000221093,ENSG00000172680
chr8	56143967	56144075	8:56143967-56144075	-
chr8	56156960	56157280	8:56156960-56157280	-
chr8	56168852	56169032	8:56168852-56169032	-
chr8	56173136	56173290	8:56173136-56173290	-
chr8	56173740	56174020	8:56173740-56174020	ENSG00000181690
chr8	56174560	56174760	8:56174560-56174760	-
chr8	56182980	56183237	8:56182980-56183237	-
chr8	56189280	56189460	8:56189280-56189460	-
chr8	56191013	56191300	8:56191013-56191300	-
chr8	56202340	56202480	8:56202340-56202480	ENSG00000170791,ENSG00000181690
chr8	56205829	56205977	8:56205829-56205977	-
chr8	56209460	56209660	8:56209460-56209660	ENSG00000170791,ENSG00000181690
chr8	56210000	56210160	8:56210000-56210160	ENSG00000170791,ENSG00000181690
chr8	56210260	56210440	8:56210260-56210440	ENSG00000170791,ENSG00000181690
chr8	56210660	56210840	8:56210660-56210840	ENSG00000170791,ENSG00000181690
chr8	56211280	56211820	8:56211280-56211820	ENSG00000272343,ENSG00000170791,ENSG00000181690
chr8	56212240	56212540	8:56212240-56212540	ENSG00000170791,ENSG00000181690
chr8	56212620	56212820	8:56212620-56212820	ENSG00000170791,ENSG00000181690
chr8	56220540	56220780	8:56220540-56220780	ENSG00000272343,ENSG00000170791,ENSG00000181690
chr8	56242000	56242200	8:56242000-56242200	ENSG00000272343,ENSG00000254216
chr8	56245147	56245180	8:56245147-56245180	ENSG00000254216
chr8	56248360	56248560	8:56248360-56248560	ENSG00000254216
chr8	56254840	56255060	8:56254840-56255060	ENSG00000254216
chr8	56270760	56271040	8:56270760-56271040	ENSG00000254216,ENSG00000253542
chr8	56322820	56323020	8:56322820-56323020	ENSG00000170786
chr8	56369245	56369329	8:56369245-56369329	-
chr8	56405320	56405600	8:56405320-56405600	ENSG00000253542
chr8	56406220	56406454	8:56406220-56406454	ENSG00000253542
chr8	56437920	56438096	8:56437920-56438096	ENSG00000181195
chr8	56445420	56445600	8:56445420-56445600	ENSG00000181195,ENSG00000254254
chr8	56445620	56445900	8:56445620-56445900	ENSG00000181195,ENSG00000254254
chr8	56446360	56446780	8:56446360-56446780	ENSG00000181195,ENSG00000254254
chr8	56447374	56447531	8:56447374-56447531	ENSG00000181195,ENSG00000254254
chr8	56448000	56448180	8:56448000-56448180	ENSG00000181195,ENSG00000254254
chr8	56464500	56464720	8:56464500-56464720	-
chr8	56471680	56472080	8:56471680-56472080	ENSG00000253541
chr8	56472660	56472820	8:56472660-56472820	ENSG00000253541
chr8	56495020	56495220	8:56495020-56495220	ENSG00000254254
chr8	56495920	56496260	8:56495920-56496260	ENSG00000254254,ENSG00000253541,ENSG00000246430
chr8	56497980	56498180	8:56497980-56498180	ENSG00000254254,ENSG00000246430
chr8	56503227	56503452	8:56503227-56503452	-
chr8	56511108	56511300	8:56511108-56511300	-
chr8	56524395	56524533	8:56524395-56524533	-
chr8	56526940	56527139	8:56526940-56527139	ENSG00000253139
chr8	56539113	56539400	8:56539113-56539400	ENSG00000253139
chr8	56548460	56548520	8:56548460-56548520	ENSG00000253139
chr8	56548540	56548740	8:56548540-56548740	ENSG00000253139
chr8	56555780	56556020	8:56555780-56556020	ENSG00000246430
chr8	56556691	56556825	8:56556691-56556825	ENSG00000246430
chr8	56557960	56558160	8:56557960-56558160	ENSG00000246430
chr8	56558671	56558808	8:56558671-56558808	ENSG00000246430
chr8	56559100	56559194	8:56559100-56559194	ENSG00000246430
chr8	56559460	56559820	8:56559460-56559820	ENSG00000246430,ENSG00000253139
chr8	56560160	56560240	8:56560160-56560240	ENSG00000246430
chr8	56562123	56562222	8:56562123-56562222	ENSG00000246430
chr8	56565149	56565226	8:56565149-56565226	-
chr8	56566280	56566460	8:56566280-56566460	-
chr8	56569360	56569540	8:56569360-56569540	-
chr8	56570960	56571140	8:56570960-56571140	-
chr8	56579904	56579960	8:56579904-56579960	-
chr8	56580720	56581080	8:56580720-56581080	ENSG00000253139,ENSG00000241431,ENSG00000254055
chr8	56581440	56581680	8:56581440-56581680	ENSG00000241431
chr8	56581860	56581960	8:56581860-56581960	-
chr8	56582157	56582417	8:56582157-56582417	-
chr8	56582540	56582780	8:56582540-56582780	ENSG00000241431
chr8	56585579	56585766	8:56585579-56585766	ENSG00000241431
chr8	56590560	56590900	8:56590560-56590900	ENSG00000241431
chr8	56605000	56605320	8:56605000-56605320	-
chr8	56605520	56605780	8:56605520-56605780	-
chr8	56617960	56618340	8:56617960-56618340	-
chr8	56620380	56620760	8:56620380-56620760	-
chr8	56647380	56647560	8:56647380-56647560	ENSG00000254055
chr8	56681507	56681580	8:56681507-56681580	-
chr8	56682120	56682400	8:56682120-56682400	ENSG00000254055
chr8	56685420	56685700	8:56685420-56685700	ENSG00000254055
chr8	56694200	56694400	8:56694200-56694400	-
chr8	56718740	56718960	8:56718740-56718960	ENSG00000254055
chr8	56720840	56721080	8:56720840-56721080	-
chr8	56721340	56721580	8:56721340-56721580	-
chr8	56721700	56721940	8:56721700-56721940	-
chr8	56722600	56722900	8:56722600-56722900	ENSG00000254055
chr8	56734960	56735180	8:56734960-56735180	-
chr8	56738820	56739020	8:56738820-56739020	ENSG00000254055,ENSG00000270328
chr8	56752480	56752580	8:56752480-56752580	-
chr8	56759800	56760140	8:56759800-56760140	ENSG00000254055,ENSG00000270328
chr8	56760180	56760920	8:56760180-56760920	ENSG00000270328
chr8	56787580	56787800	8:56787580-56787800	ENSG00000270328
chr8	56788200	56788400	8:56788200-56788400	ENSG00000270328
chr8	56788614	56788840	8:56788614-56788840	ENSG00000270328
chr8	56788960	56789220	8:56788960-56789220	ENSG00000270328
chr8	56790577	56790668	8:56790577-56790668	-
chr8	56801260	56801460	8:56801260-56801460	-
chr8	56836227	56836438	8:56836227-56836438	-
chr8	56842620	56842800	8:56842620-56842800	-
chr8	56846260	56846420	8:56846260-56846420	-
chr8	56864740	56865000	8:56864740-56865000	-
chr8	56874340	56874600	8:56874340-56874600	-
chr8	56875150	56875345	8:56875150-56875345	-
chr8	56876360	56876580	8:56876360-56876580	ENSG00000206975,ENSG00000251142
chr8	56879820	56880220	8:56879820-56880220	-
chr8	56884980	56885080	8:56884980-56885080	-
chr8	56888760	56889033	8:56888760-56889033	-
chr8	56889307	56889418	8:56889307-56889418	-
chr8	56890060	56890300	8:56890060-56890300	ENSG00000206975
chr8	56891094	56891236	8:56891094-56891236	-
chr8	56893860	56894080	8:56893860-56894080	ENSG00000206975
chr8	56907100	56907320	8:56907100-56907320	ENSG00000206975
chr8	56924741	56924807	8:56924741-56924807	ENSG00000206975
chr8	56925340	56925520	8:56925340-56925520	ENSG00000206975
chr8	56929200	56929380	8:56929200-56929380	ENSG00000206975
chr8	56931580	56932000	8:56931580-56932000	ENSG00000206975
chr8	56968960	56969160	8:56968960-56969160	-
chr8	56970940	56971100	8:56970940-56971100	-
chr8	56973884	56974005	8:56973884-56974005	-
chr8	56977720	56977878	8:56977720-56977878	-
chr8	56983380	56983560	8:56983380-56983560	-
chr8	56988580	56988780	8:56988580-56988780	ENSG00000104331
chr8	56991284	56991460	8:56991284-56991460	-
chr8	56992098	56992268	8:56992098-56992268	-
chr8	56992376	56992540	8:56992376-56992540	-
chr8	56992640	56992840	8:56992640-56992840	ENSG00000104331
chr8	56992920	56993180	8:56992920-56993180	ENSG00000104331
chr8	56993240	56993460	8:56993240-56993460	ENSG00000104331
chr8	56993820	56994060	8:56993820-56994060	ENSG00000104331
chr8	56994180	56994420	8:56994180-56994420	ENSG00000104331
chr8	56999180	56999420	8:56999180-56999420	ENSG00000104331
chr8	57000407	57000564	8:57000407-57000564	-
chr8	57054976	57055092	8:57054976-57055092	-
chr8	57058655	57058855	8:57058655-57058855	-
chr8	57061000	57061140	8:57061000-57061140	-
chr8	57062894	57063140	8:57062894-57063140	-
chr8	57089680	57090020	8:57089680-57090020	-
chr8	57108900	57109080	8:57108900-57109080	ENSG00000222205
chr8	57113800	57113960	8:57113800-57113960	ENSG00000222205,ENSG00000253301,ENSG00000251142,ENSG00000253614
chr8	57121220	57121405	8:57121220-57121405	ENSG00000222205
chr8	57141086	57141174	8:57141086-57141174	ENSG00000253301
chr8	57141380	57141540	8:57141380-57141540	ENSG00000253301
chr8	57182300	57182460	8:57182300-57182460	ENSG00000253301
chr8	57205756	57206120	8:57205756-57206120	-
chr8	57209620	57209880	8:57209620-57209880	-
chr8	57209980	57210040	8:57209980-57210040	-
chr8	57225560	57225760	8:57225560-57225760	ENSG00000253301,ENSG00000251142,ENSG00000253614
chr8	57286320	57286480	8:57286320-57286480	ENSG00000251142,ENSG00000253614,ENSG00000215117,ENSG00000202265
chr8	57307100	57307260	8:57307100-57307260	-
chr8	57311313	57311364	8:57311313-57311364	-
chr8	57343196	57343297	8:57343196-57343297	ENSG00000253871
chr8	57343400	57343560	8:57343400-57343560	ENSG00000253871
chr8	57349558	57349720	8:57349558-57349720	ENSG00000253871
chr8	57367480	57367660	8:57367480-57367660	-
chr8	57376886	57377071	8:57376886-57377071	-
chr8	57388620	57388800	8:57388620-57388800	ENSG00000243050
chr8	57389040	57389122	8:57389040-57389122	ENSG00000243050
chr8	57389380	57389620	8:57389380-57389620	ENSG00000243050
chr8	57389760	57389940	8:57389760-57389940	ENSG00000243050
chr8	57407440	57407680	8:57407440-57407680	-
chr8	57417147	57417228	8:57417147-57417228	-
chr8	57420660	57420820	8:57420660-57420820	ENSG00000287301
chr8	57424100	57424300	8:57424100-57424300	ENSG00000287301
chr8	57441400	57441660	8:57441400-57441660	-
chr8	57449346	57449424	8:57449346-57449424	-
chr8	57455860	57456060	8:57455860-57456060	-
chr8	57469140	57469360	8:57469140-57469360	-
chr8	57484514	57484660	8:57484514-57484660	-
chr8	57491420	57491580	8:57491420-57491580	ENSG00000253821
chr8	57492675	57492814	8:57492675-57492814	ENSG00000253821
chr8	57493704	57493845	8:57493704-57493845	ENSG00000253821
chr8	57495700	57495940	8:57495700-57495940	ENSG00000253821
chr8	57501314	57501443	8:57501314-57501443	-
chr8	57502780	57503120	8:57502780-57503120	-
chr8	57508653	57508817	8:57508653-57508817	-
chr8	57512760	57512940	8:57512760-57512940	-
chr8	57519100	57519340	8:57519100-57519340	-
chr8	57530540	57530740	8:57530540-57530740	-
chr8	57531620	57531820	8:57531620-57531820	-
chr8	57537100	57537280	8:57537100-57537280	-
chr8	57546680	57546720	8:57546680-57546720	-
chr8	57550560	57550740	8:57550560-57550740	-
chr8	57559701	57559779	8:57559701-57559779	-
chr8	57561220	57561400	8:57561220-57561400	-
chr8	57564380	57564680	8:57564380-57564680	-
chr8	57566220	57566400	8:57566220-57566400	-
chr8	57575340	57575500	8:57575340-57575500	ENSG00000253821
chr8	57587439	57587680	8:57587439-57587680	-
chr8	57587820	57588020	8:57587820-57588020	ENSG00000253821
chr8	57591020	57591280	8:57591020-57591280	-
chr8	57591420	57591740	8:57591420-57591740	-
chr8	57637800	57638020	8:57637800-57638020	-
chr8	57638140	57638340	8:57638140-57638340	-
chr8	57639840	57640052	8:57639840-57640052	-
chr8	57647404	57647573	8:57647404-57647573	-
chr8	57650680	57650880	8:57650680-57650880	-
chr8	57671660	57671893	8:57671660-57671893	-
chr8	57673540	57673720	8:57673540-57673720	-
chr8	57702093	57702280	8:57702093-57702280	-
chr8	57702360	57702709	8:57702360-57702709	-
chr8	57703140	57703340	8:57703140-57703340	-
chr8	57705700	57705980	8:57705700-57705980	-
chr8	57740460	57740760	8:57740460-57740760	ENSG00000254139
chr8	57740900	57741500	8:57740900-57741500	ENSG00000254139
chr8	57741700	57742000	8:57741700-57742000	ENSG00000254139
chr8	57745520	57745680	8:57745520-57745680	ENSG00000254139
chr8	57748020	57748240	8:57748020-57748240	ENSG00000254139
chr8	57751000	57751200	8:57751000-57751200	ENSG00000254139
chr8	57751680	57752020	8:57751680-57752020	ENSG00000254139
chr8	57752159	57752225	8:57752159-57752225	-
chr8	57784740	57784920	8:57784740-57784920	-
chr8	57786460	57786660	8:57786460-57786660	-
chr8	57789360	57789540	8:57789360-57789540	-
chr8	57790420	57790620	8:57790420-57790620	ENSG00000253322
chr8	57799560	57799673	8:57799560-57799673	ENSG00000253322
chr8	57802340	57802569	8:57802340-57802569	ENSG00000253322
chr8	57842440	57842900	8:57842440-57842900	-
chr8	57843324	57843527	8:57843324-57843527	-
chr8	57844137	57844240	8:57844137-57844240	-
chr8	57861200	57861460	8:57861200-57861460	ENSG00000205293
chr8	57862200	57862380	8:57862200-57862380	ENSG00000205293
chr8	57871400	57871560	8:57871400-57871560	-
chr8	57873320	57873720	8:57873320-57873720	-
chr8	57885180	57885460	8:57885180-57885460	ENSG00000253376
chr8	57885680	57885940	8:57885680-57885940	ENSG00000253376
chr8	57911160	57911380	8:57911160-57911380	ENSG00000253376
chr8	57911690	57912100	8:57911690-57912100	-
chr8	57912700	57913000	8:57912700-57913000	ENSG00000253376
chr8	57913180	57913300	8:57913180-57913300	ENSG00000253376
chr8	57924800	57925060	8:57924800-57925060	ENSG00000253376
chr8	57928960	57929120	8:57928960-57929120	ENSG00000253376
chr8	57933980	57934180	8:57933980-57934180	ENSG00000253376
chr8	57936360	57936440	8:57936360-57936440	-
chr8	57936680	57936860	8:57936680-57936860	ENSG00000253376
chr8	57936960	57937080	8:57936960-57937080	-
chr8	57940420	57940853	8:57940420-57940853	-
chr8	57955980	57956160	8:57955980-57956160	-
chr8	57956360	57956501	8:57956360-57956501	-
chr8	57964440	57964940	8:57964440-57964940	ENSG00000205293
chr8	57971840	57972040	8:57971840-57972040	ENSG00000205293
chr8	57974140	57974320	8:57974140-57974320	ENSG00000205293
chr8	57974523	57974620	8:57974523-57974620	ENSG00000205293
chr8	57986120	57986315	8:57986120-57986315	ENSG00000169122
chr8	57986540	57986720	8:57986540-57986720	ENSG00000169122
chr8	57986960	57987174	8:57986960-57987174	ENSG00000169122
chr8	57988220	57988420	8:57988220-57988420	ENSG00000169122
chr8	57990940	57991400	8:57990940-57991400	-
chr8	57993080	57993300	8:57993080-57993300	ENSG00000169122
chr8	57993580	57993920	8:57993580-57993920	-
chr8	57994440	57994680	8:57994440-57994680	ENSG00000169122
chr8	57994840	57995240	8:57994840-57995240	ENSG00000169122
chr8	57995420	57995640	8:57995420-57995640	ENSG00000169122
chr8	57995760	57995960	8:57995760-57995960	ENSG00000169122
chr8	57997080	57997260	8:57997080-57997260	ENSG00000169122
chr8	57997560	57997780	8:57997560-57997780	ENSG00000169122
chr8	57999299	57999401	8:57999299-57999401	-
chr8	58016560	58016800	8:58016560-58016800	-
chr8	58020439	58020542	8:58020439-58020542	-
chr8	58030700	58030980	8:58030700-58030980	ENSG00000253523
chr8	58031215	58031380	8:58031215-58031380	ENSG00000253523
chr8	58037620	58037840	8:58037620-58037840	ENSG00000253523
chr8	58048660	58048900	8:58048660-58048900	ENSG00000253523
chr8	58052160	58052380	8:58052160-58052380	ENSG00000253523
chr8	58061440	58061620	8:58061440-58061620	-
chr8	58065002	58065240	8:58065002-58065240	-
chr8	58067720	58067960	8:58067720-58067960	ENSG00000169122
chr8	58068020	58068260	8:58068020-58068260	ENSG00000169122
chr8	58068280	58068660	8:58068280-58068660	-
chr8	58078980	58079200	8:58078980-58079200	ENSG00000169122
chr8	58091740	58091920	8:58091740-58091920	-
chr8	58098240	58098440	8:58098240-58098440	ENSG00000253116,ENSG00000242595
chr8	58098633	58098740	8:58098633-58098740	-
chr8	58101680	58101880	8:58101680-58101880	ENSG00000253116,ENSG00000242595
chr8	58102060	58102300	8:58102060-58102300	ENSG00000253116,ENSG00000242595
chr8	58107777	58108294	8:58107777-58108294	ENSG00000253116,ENSG00000242595
chr8	58115033	58115205	8:58115033-58115205	ENSG00000253116,ENSG00000242595
chr8	58129131	58129240	8:58129131-58129240	-
chr8	58130500	58130700	8:58130500-58130700	ENSG00000253116,ENSG00000242595
chr8	58136940	58137180	8:58136940-58137180	-
chr8	58141420	58141600	8:58141420-58141600	-
chr8	58145400	58145720	8:58145400-58145720	-
chr8	58153307	58153454	8:58153307-58153454	-
chr8	58155260	58155360	8:58155260-58155360	-
chr8	58156300	58156520	8:58156300-58156520	-
chr8	58156780	58156960	8:58156780-58156960	-
chr8	58187300	58187620	8:58187300-58187620	-
chr8	58191560	58191740	8:58191560-58191740	-
chr8	58192060	58192260	8:58192060-58192260	-
chr8	58192420	58192720	8:58192420-58192720	-
chr8	58192800	58193000	8:58192800-58193000	-
chr8	58196040	58196280	8:58196040-58196280	ENSG00000288041,ENSG00000286578
chr8	58198000	58198220	8:58198000-58198220	-
chr8	58202423	58202960	8:58202423-58202960	-
chr8	58218060	58218240	8:58218060-58218240	ENSG00000288041,ENSG00000286578
chr8	58220840	58221040	8:58220840-58221040	ENSG00000288041,ENSG00000286578
chr8	58221640	58221880	8:58221640-58221880	ENSG00000288041,ENSG00000286578
chr8	58232067	58232181	8:58232067-58232181	ENSG00000288041
chr8	58234580	58234800	8:58234580-58234800	ENSG00000288041,ENSG00000253281,ENSG00000286578
chr8	58255300	58255480	8:58255300-58255480	ENSG00000288041,ENSG00000253281,ENSG00000286578
chr8	58257960	58258160	8:58257960-58258160	ENSG00000288041,ENSG00000253281,ENSG00000286578
chr8	58278420	58278620	8:58278420-58278620	ENSG00000253281,ENSG00000286578
chr8	58279920	58280100	8:58279920-58280100	ENSG00000253281,ENSG00000286578
chr8	58284040	58284251	8:58284040-58284251	ENSG00000253281,ENSG00000286578
chr8	58310245	58310460	8:58310245-58310460	-
chr8	58313680	58313879	8:58313680-58313879	-
chr8	58314080	58314280	8:58314080-58314280	-
chr8	58320420	58320600	8:58320420-58320600	-
chr8	58321740	58322120	8:58321740-58322120	-
chr8	58323879	58324028	8:58323879-58324028	-
chr8	58337502	58337657	8:58337502-58337657	-
chr8	58338960	58339200	8:58338960-58339200	-
chr8	58351566	58351645	8:58351566-58351645	-
chr8	58351960	58352160	8:58351960-58352160	-
chr8	58355380	58355742	8:58355380-58355742	-
chr8	58357720	58358280	8:58357720-58358280	-
chr8	58359580	58359760	8:58359580-58359760	-
chr8	58378340	58378580	8:58378340-58378580	-
chr8	58380240	58380480	8:58380240-58380480	-
chr8	58388780	58388960	8:58388780-58388960	ENSG00000250031
chr8	58395300	58395540	8:58395300-58395540	ENSG00000215114,ENSG00000250031
chr8	58397240	58397480	8:58397240-58397480	-
chr8	58411040	58411440	8:58411040-58411440	ENSG00000215114,ENSG00000250031
chr8	58411660	58411880	8:58411660-58411880	ENSG00000215114,ENSG00000250031
chr8	58411900	58412140	8:58411900-58412140	ENSG00000215114,ENSG00000250031
chr8	58412220	58412480	8:58412220-58412480	ENSG00000215114
chr8	58419780	58419960	8:58419780-58419960	ENSG00000215114,ENSG00000250031
chr8	58457040	58457280	8:58457040-58457280	-
chr8	58457568	58457750	8:58457568-58457750	-
chr8	58458180	58458383	8:58458180-58458383	-
chr8	58459720	58459900	8:58459720-58459900	ENSG00000250031
chr8	58469460	58469517	8:58469460-58469517	-
chr8	58504916	58505120	8:58504916-58505120	ENSG00000167910,ENSG00000254103
chr8	58513320	58513500	8:58513320-58513500	ENSG00000167910,ENSG00000254103
chr8	58515440	58515640	8:58515440-58515640	ENSG00000167910,ENSG00000254103
chr8	58529900	58530120	8:58529900-58530120	ENSG00000167910,ENSG00000254103
chr8	58543060	58543260	8:58543060-58543260	-
chr8	58543438	58543600	8:58543438-58543600	-
chr8	58543800	58544100	8:58543800-58544100	-
chr8	58553100	58553320	8:58553100-58553320	ENSG00000137575
chr8	58553540	58554160	8:58553540-58554160	ENSG00000137575
chr8	58554700	58554920	8:58554700-58554920	ENSG00000137575
chr8	58555520	58555720	8:58555520-58555720	ENSG00000137575
chr8	58557600	58557780	8:58557600-58557780	ENSG00000137575
chr8	58559820	58560140	8:58559820-58560140	ENSG00000137575
chr8	58563840	58564080	8:58563840-58564080	ENSG00000137575,ENSG00000242970
chr8	58593960	58594160	8:58593960-58594160	ENSG00000035681,ENSG00000242970
chr8	58594961	58595046	8:58594961-58595046	-
chr8	58595420	58595740	8:58595420-58595740	-
chr8	58595920	58596240	8:58595920-58596240	ENSG00000035681,ENSG00000242970
chr8	58597009	58597170	8:58597009-58597170	-
chr8	58605300	58605460	8:58605300-58605460	-
chr8	58608660	58608880	8:58608660-58608880	ENSG00000035681,ENSG00000242970
chr8	58609362	58609420	8:58609362-58609420	-
chr8	58609540	58609798	8:58609540-58609798	-
chr8	58610180	58610640	8:58610180-58610640	-
chr8	58615255	58615400	8:58615255-58615400	-
chr8	58615909	58616193	8:58615909-58616193	-
chr8	58616580	58616800	8:58616580-58616800	ENSG00000035681,ENSG00000242970
chr8	58616980	58617160	8:58616980-58617160	-
chr8	58641400	58641580	8:58641400-58641580	-
chr8	58642380	58642600	8:58642380-58642600	-
chr8	58646820	58647060	8:58646820-58647060	ENSG00000035681
chr8	58657680	58657880	8:58657680-58657880	ENSG00000035681
chr8	58657960	58658360	8:58657960-58658360	ENSG00000035681
chr8	58658520	58659420	8:58658520-58659420	ENSG00000035681
chr8	58659500	58659940	8:58659500-58659940	ENSG00000035681
chr8	58660220	58660320	8:58660220-58660320	-
chr8	58666340	58666560	8:58666340-58666560	-
chr8	58674157	58674268	8:58674157-58674268	-
chr8	58701820	58702020	8:58701820-58702020	-
chr8	58714101	58714184	8:58714101-58714184	-
chr8	58721740	58721940	8:58721740-58721940	-
chr8	58724484	58724660	8:58724484-58724660	-
chr8	58745320	58745540	8:58745320-58745540	-
chr8	58748760	58749020	8:58748760-58749020	-
chr8	58749260	58749354	8:58749260-58749354	-
chr8	58752280	58752460	8:58752280-58752460	-
chr8	58753644	58753794	8:58753644-58753794	-
chr8	58759360	58759620	8:58759360-58759620	-
chr8	58767300	58767480	8:58767300-58767480	-
chr8	58767700	58767920	8:58767700-58767920	-
chr8	58788100	58788340	8:58788100-58788340	-
chr8	58791780	58792040	8:58791780-58792040	-
chr8	58800960	58801240	8:58800960-58801240	ENSG00000201231
chr8	58801460	58801860	8:58801460-58801860	ENSG00000201231
chr8	58806020	58806200	8:58806020-58806200	ENSG00000201231
chr8	58808000	58808200	8:58808000-58808200	ENSG00000201231
chr8	58827440	58827900	8:58827440-58827900	-
chr8	58827972	58828136	8:58827972-58828136	-
chr8	58830300	58830560	8:58830300-58830560	ENSG00000201231,ENSG00000254048
chr8	58833000	58833417	8:58833000-58833417	-
chr8	58833749	58833846	8:58833749-58833846	-
chr8	58833960	58834160	8:58833960-58834160	-
chr8	58842120	58842300	8:58842120-58842300	ENSG00000254048
chr8	58843420	58843680	8:58843420-58843680	-
chr8	58845560	58845880	8:58845560-58845880	-
chr8	58850360	58850540	8:58850360-58850540	-
chr8	58856300	58856540	8:58856300-58856540	-
chr8	58858360	58858680	8:58858360-58858680	ENSG00000254048
chr8	58860440	58860720	8:58860440-58860720	-
chr8	58866600	58866860	8:58866600-58866860	-
chr8	58873200	58873459	8:58873200-58873459	-
chr8	58876720	58876905	8:58876720-58876905	ENSG00000254048
chr8	58877000	58877240	8:58877000-58877240	-
chr8	58877418	58877865	8:58877418-58877865	-
chr8	58877980	58878060	8:58877980-58878060	-
chr8	58878085	58878285	8:58878085-58878285	-
chr8	58879560	58879820	8:58879560-58879820	-
chr8	58881980	58882238	8:58881980-58882238	-
chr8	58886322	58886498	8:58886322-58886498	-
chr8	58889888	58890000	8:58889888-58890000	-
chr8	58892020	58892200	8:58892020-58892200	-
chr8	58895520	58895720	8:58895520-58895720	-
chr8	58902900	58903080	8:58902900-58903080	-
chr8	58911060	58911240	8:58911060-58911240	-
chr8	58921084	58921243	8:58921084-58921243	-
chr8	58932520	58932589	8:58932520-58932589	-
chr8	58933900	58934140	8:58933900-58934140	-
chr8	58945520	58945840	8:58945520-58945840	-
chr8	58946120	58946300	8:58946120-58946300	ENSG00000254048
chr8	58953346	58953422	8:58953346-58953422	-
chr8	58953500	58953760	8:58953500-58953760	-
chr8	58957060	58957260	8:58957060-58957260	ENSG00000254048
chr8	58957620	58957860	8:58957620-58957860	ENSG00000254048
chr8	58958056	58958254	8:58958056-58958254	-
chr8	58958608	58958941	8:58958608-58958941	-
chr8	58965800	58966000	8:58965800-58966000	ENSG00000254048
chr8	58979140	58979340	8:58979140-58979340	ENSG00000254048
chr8	58981903	58982178	8:58981903-58982178	ENSG00000254048
chr8	59012848	59012985	8:59012848-59012985	ENSG00000254048
chr8	59020153	59020340	8:59020153-59020340	-
chr8	59021280	59021500	8:59021280-59021500	ENSG00000254048
chr8	59048960	59049160	8:59048960-59049160	-
chr8	59050104	59050182	8:59050104-59050182	-
chr8	59053580	59053797	8:59053580-59053797	-
chr8	59058860	59059060	8:59058860-59059060	-
chr8	59084689	59084780	8:59084689-59084780	-
chr8	59088600	59088880	8:59088600-59088880	-
chr8	59106160	59106460	8:59106160-59106460	ENSG00000198846,ENSG00000167912
chr8	59106600	59106700	8:59106600-59106700	-
chr8	59117320	59118920	8:59117320-59118920	ENSG00000198846,ENSG00000167912
chr8	59119080	59119320	8:59119080-59119320	ENSG00000198846,ENSG00000167912
chr8	59119640	59119840	8:59119640-59119840	ENSG00000198846,ENSG00000167912,ENSG00000206853
chr8	59123108	59123190	8:59123108-59123190	ENSG00000198846,ENSG00000167912
chr8	59137866	59138000	8:59137866-59138000	ENSG00000206853
chr8	59147822	59147905	8:59147822-59147905	ENSG00000206853
chr8	59147974	59148029	8:59147974-59148029	ENSG00000206853
chr8	59149860	59150020	8:59149860-59150020	ENSG00000206853
chr8	59151060	59151220	8:59151060-59151220	ENSG00000206853
chr8	59156420	59156680	8:59156420-59156680	-
chr8	59159935	59160005	8:59159935-59160005	-
chr8	59163420	59163599	8:59163420-59163599	-
chr8	59189469	59189572	8:59189469-59189572	-
chr8	59208380	59208480	8:59208380-59208480	-
chr8	59215160	59215320	8:59215160-59215320	-
chr8	59220640	59220840	8:59220640-59220840	-
chr8	59233840	59234037	8:59233840-59234037	-
chr8	59234523	59234726	8:59234523-59234726	-
chr8	59234840	59235020	8:59234840-59235020	-
chr8	59237040	59237200	8:59237040-59237200	-
chr8	59241120	59241320	8:59241120-59241320	-
chr8	59246040	59246240	8:59246040-59246240	-
chr8	59264643	59264783	8:59264643-59264783	-
chr8	59268823	59269020	8:59268823-59269020	-
chr8	59269080	59269260	8:59269080-59269260	-
chr8	59278140	59278360	8:59278140-59278360	-
chr8	59283360	59283760	8:59283360-59283760	-
chr8	59298360	59298680	8:59298360-59298680	-
chr8	59301020	59301220	8:59301020-59301220	-
chr8	59306460	59306640	8:59306460-59306640	-
chr8	59307659	59307840	8:59307659-59307840	-
chr8	59318060	59318240	8:59318060-59318240	-
chr8	59324880	59325080	8:59324880-59325080	-
chr8	59353553	59353606	8:59353553-59353606	-
chr8	59367665	59367718	8:59367665-59367718	-
chr8	59380428	59380520	8:59380428-59380520	-
chr8	59381380	59381460	8:59381380-59381460	-
chr8	59399449	59399520	8:59399449-59399520	-
chr8	59410840	59411080	8:59410840-59411080	-
chr8	59430520	59430720	8:59430520-59430720	-
chr8	59443920	59444140	8:59443920-59444140	ENSG00000201763
chr8	59446920	59447100	8:59446920-59447100	ENSG00000201763
chr8	59454220	59454460	8:59454220-59454460	ENSG00000201763
chr8	59463627	59463745	8:59463627-59463745	ENSG00000201763
chr8	59499640	59499820	8:59499640-59499820	-
chr8	59509762	59509860	8:59509762-59509860	-
chr8	59518590	59518705	8:59518590-59518705	-
chr8	59529680	59529818	8:59529680-59529818	-
chr8	59533060	59533152	8:59533060-59533152	-
chr8	59540140	59540320	8:59540140-59540320	ENSG00000254150
chr8	59549540	59549760	8:59549540-59549760	ENSG00000254150
chr8	59576940	59577120	8:59576940-59577120	ENSG00000254150
chr8	59581214	59581267	8:59581214-59581267	-
chr8	59581540	59581665	8:59581540-59581665	-
chr8	59582200	59582380	8:59582200-59582380	ENSG00000254150,ENSG00000253260,ENSG00000253879
chr8	59594878	59594997	8:59594878-59594997	-
chr8	59596180	59596380	8:59596180-59596380	ENSG00000253260,ENSG00000253879
chr8	59617280	59617500	8:59617280-59617500	ENSG00000253260,ENSG00000253879
chr8	59617780	59618240	8:59617780-59618240	ENSG00000253260,ENSG00000253879
chr8	59625420	59625680	8:59625420-59625680	ENSG00000253260,ENSG00000253879
chr8	59625720	59626120	8:59625720-59626120	ENSG00000253260,ENSG00000253879
chr8	59627340	59627540	8:59627340-59627540	-
chr8	59630900	59631100	8:59630900-59631100	-
chr8	59631420	59631640	8:59631420-59631640	ENSG00000254150,ENSG00000253260,ENSG00000253879
chr8	59643840	59644040	8:59643840-59644040	-
chr8	59647584	59647714	8:59647584-59647714	-
chr8	59647833	59647880	8:59647833-59647880	-
chr8	59649100	59649217	8:59649100-59649217	-
chr8	59666460	59666660	8:59666460-59666660	-
chr8	59677790	59677940	8:59677790-59677940	-
chr8	59683240	59683420	8:59683240-59683420	-
chr8	59694136	59694380	8:59694136-59694380	-
chr8	59694800	59695000	8:59694800-59695000	ENSG00000254150,ENSG00000253413,ENSG00000253723
chr8	59695600	59695840	8:59695600-59695840	-
chr8	59696920	59697160	8:59696920-59697160	-
chr8	59697460	59697680	8:59697460-59697680	ENSG00000253413
chr8	59697800	59698000	8:59697800-59698000	-
chr8	59709076	59709264	8:59709076-59709264	-
chr8	59709480	59709600	8:59709480-59709600	ENSG00000253413
chr8	59710220	59710320	8:59710220-59710320	-
chr8	59713540	59713840	8:59713540-59713840	ENSG00000253413
chr8	59727020	59727180	8:59727020-59727180	-
chr8	59749794	59749960	8:59749794-59749960	ENSG00000253413
chr8	59771620	59771776	8:59771620-59771776	ENSG00000253413
chr8	59786800	59786960	8:59786800-59786960	ENSG00000253413
chr8	59828473	59828608	8:59828473-59828608	ENSG00000253723
chr8	59835140	59835340	8:59835140-59835340	ENSG00000253723
chr8	59837367	59837491	8:59837367-59837491	ENSG00000253723
chr8	59839680	59839780	8:59839680-59839780	ENSG00000253723
chr8	59839872	59840000	8:59839872-59840000	ENSG00000253723
chr8	59840140	59840267	8:59840140-59840267	-
chr8	59847560	59847670	8:59847560-59847670	-
chr8	59851440	59851600	8:59851440-59851600	-
chr8	59889244	59889371	8:59889244-59889371	ENSG00000278428
chr8	59920240	59920420	8:59920240-59920420	-
chr8	59921640	59921820	8:59921640-59921820	ENSG00000278428
chr8	59922040	59922260	8:59922040-59922260	-
chr8	59922620	59922840	8:59922620-59922840	-
chr8	59927200	59927400	8:59927200-59927400	-
chr8	59932460	59932660	8:59932460-59932660	ENSG00000278428
chr8	59962740	59962920	8:59962740-59962920	-
chr8	59972680	59972860	8:59972680-59972860	-
chr8	59999280	59999500	8:59999280-59999500	-
chr8	60039911	60039983	8:60039911-60039983	-
chr8	60040645	60040840	8:60040645-60040840	ENSG00000254775
chr8	60052220	60052400	8:60052220-60052400	ENSG00000254775
chr8	60052767	60052880	8:60052767-60052880	ENSG00000254775
chr8	60065600	60065800	8:60065600-60065800	-
chr8	60091363	60091419	8:60091363-60091419	-
chr8	60136200	60136420	8:60136200-60136420	ENSG00000254954
chr8	60172785	60172978	8:60172785-60172978	-
chr8	60193500	60193900	8:60193500-60193900	-
chr8	60198020	60198220	8:60198020-60198220	-
chr8	60211226	60211302	8:60211226-60211302	-
chr8	60223606	60223733	8:60223606-60223733	-
chr8	60225246	60225440	8:60225246-60225440	ENSG00000178538
chr8	60233320	60233520	8:60233320-60233520	ENSG00000178538
chr8	60238260	60238440	8:60238260-60238440	ENSG00000178538
chr8	60280780	60280920	8:60280780-60280920	ENSG00000178538
chr8	60281180	60281580	8:60281180-60281580	ENSG00000178538
chr8	60281751	60281820	8:60281751-60281820	ENSG00000178538
chr8	60380280	60380474	8:60380280-60380474	ENSG00000226301
chr8	60396940	60397120	8:60396940-60397120	ENSG00000254775,ENSG00000226301
chr8	60412600	60412800	8:60412600-60412800	ENSG00000251396
chr8	60413680	60413930	8:60413680-60413930	-
chr8	60455540	60455780	8:60455540-60455780	-
chr8	60462068	60462219	8:60462068-60462219	-
chr8	60463580	60463760	8:60463580-60463760	-
chr8	60473340	60473540	8:60473340-60473540	-
chr8	60481020	60481200	8:60481020-60481200	-
chr8	60495240	60495420	8:60495240-60495420	-
chr8	60497760	60497940	8:60497760-60497940	-
chr8	60503933	60504027	8:60503933-60504027	-
chr8	60513174	60513380	8:60513174-60513380	ENSG00000251396,ENSG00000104388
chr8	60516720	60517040	8:60516720-60517040	ENSG00000251396,ENSG00000104388,ENSG00000255321
chr8	60517320	60517620	8:60517320-60517620	ENSG00000251396,ENSG00000104388
chr8	60517780	60518120	8:60517780-60518120	ENSG00000251396,ENSG00000104388
chr8	60518200	60518367	8:60518200-60518367	ENSG00000251396,ENSG00000104388
chr8	60518660	60518940	8:60518660-60518940	ENSG00000251396,ENSG00000104388
chr8	60519000	60519420	8:60519000-60519420	ENSG00000251396,ENSG00000104388
chr8	60520550	60520639	8:60520550-60520639	-
chr8	60521180	60521360	8:60521180-60521360	ENSG00000251396,ENSG00000104388
chr8	60522800	60523000	8:60522800-60523000	ENSG00000251396,ENSG00000104388
chr8	60528920	60529100	8:60528920-60529100	-
chr8	60534680	60534860	8:60534680-60534860	-
chr8	60554200	60554460	8:60554200-60554460	ENSG00000255321
chr8	60558240	60558460	8:60558240-60558460	ENSG00000104388,ENSG00000255321
chr8	60558580	60558840	8:60558580-60558840	ENSG00000255321
chr8	60563100	60563460	8:60563100-60563460	-
chr8	60583900	60584100	8:60583900-60584100	ENSG00000104388
chr8	60599780	60599958	8:60599780-60599958	-
chr8	60611100	60611220	8:60611100-60611220	-
chr8	60613940	60614120	8:60613940-60614120	-
chr8	60616520	60616700	8:60616520-60616700	-
chr8	60619740	60620080	8:60619740-60620080	-
chr8	60646400	60646560	8:60646400-60646560	ENSG00000228862
chr8	60651200	60651543	8:60651200-60651543	ENSG00000228862
chr8	60651660	60651860	8:60651660-60651860	ENSG00000228862,ENSG00000255289,ENSG00000171316,ENSG00000254432,ENSG00000287975
chr8	60651920	60652140	8:60651920-60652140	ENSG00000228862,ENSG00000255289,ENSG00000171316,ENSG00000254432
chr8	60652220	60652420	8:60652220-60652420	ENSG00000228862,ENSG00000255289,ENSG00000171316,ENSG00000254432,ENSG00000287975
chr8	60653560	60654000	8:60653560-60654000	ENSG00000228862,ENSG00000255289
chr8	60654275	60654475	8:60654275-60654475	-
chr8	60654520	60654720	8:60654520-60654720	-
chr8	60660584	60660760	8:60660584-60660760	ENSG00000255289
chr8	60677880	60678320	8:60677880-60678320	ENSG00000171316
chr8	60678460	60678700	8:60678460-60678700	ENSG00000228862,ENSG00000255289,ENSG00000171316,ENSG00000254432,ENSG00000287975
chr8	60678900	60679160	8:60678900-60679160	ENSG00000255289,ENSG00000171316
chr8	60679280	60679620	8:60679280-60679620	ENSG00000171316
chr8	60679680	60680080	8:60679680-60680080	ENSG00000171316
chr8	60680140	60680340	8:60680140-60680340	ENSG00000171316
chr8	60680480	60680800	8:60680480-60680800	ENSG00000171316,ENSG00000254432
chr8	60708305	60708425	8:60708305-60708425	-
chr8	60751720	60751900	8:60751720-60751900	-
chr8	60781800	60781960	8:60781800-60781960	ENSG00000254432
chr8	60782108	60782222	8:60782108-60782222	ENSG00000254432
chr8	60828210	60828350	8:60828210-60828350	ENSG00000254432
chr8	60835991	60836112	8:60835991-60836112	-
chr8	60846620	60846767	8:60846620-60846767	-
chr8	60851880	60852060	8:60851880-60852060	ENSG00000171316,ENSG00000287975
chr8	60909060	60909279	8:60909060-60909279	ENSG00000287975,ENSG00000271377,ENSG00000254777
chr8	60909400	60909960	8:60909400-60909960	ENSG00000287975,ENSG00000271377,ENSG00000254777
chr8	60911740	60912000	8:60911740-60912000	ENSG00000287975,ENSG00000271377,ENSG00000254777
chr8	60936280	60936480	8:60936280-60936480	ENSG00000255397
chr8	60948949	60949060	8:60948949-60949060	-
chr8	60949360	60949580	8:60949360-60949580	ENSG00000255397
chr8	60949840	60950039	8:60949840-60950039	ENSG00000255397
chr8	60951020	60951260	8:60951020-60951260	ENSG00000254432,ENSG00000287975,ENSG00000271377,ENSG00000254777,ENSG00000255397,ENSG00000254802
chr8	60952960	60953140	8:60952960-60953140	ENSG00000287975,ENSG00000254777,ENSG00000255397,ENSG00000254802
chr8	60961400	60961620	8:60961400-60961620	ENSG00000254802
chr8	60965177	60965227	8:60965177-60965227	ENSG00000254802
chr8	61023600	61023820	8:61023600-61023820	ENSG00000255289,ENSG00000254432,ENSG00000287975,ENSG00000271377,ENSG00000254777
chr8	61023860	61024140	8:61023860-61024140	ENSG00000255289,ENSG00000254432,ENSG00000287975
chr8	61024501	61024640	8:61024501-61024640	-
chr8	61054040	61054260	8:61054040-61054260	ENSG00000177182
chr8	61054340	61054600	8:61054340-61054600	ENSG00000177182
chr8	61096180	61096340	8:61096180-61096340	ENSG00000255289,ENSG00000254432,ENSG00000287975
chr8	61139160	61139300	8:61139160-61139300	ENSG00000213881,ENSG00000253711
chr8	61162320	61162500	8:61162320-61162500	ENSG00000213881
chr8	61244060	61244220	8:61244060-61244220	ENSG00000213881,ENSG00000253711
chr8	61288140	61288340	8:61288140-61288340	ENSG00000177182,ENSG00000254222,ENSG00000253711
chr8	61336040	61336217	8:61336040-61336217	ENSG00000253711
chr8	61366569	61366640	8:61366569-61366640	ENSG00000177182
chr8	61376140	61376300	8:61376140-61376300	ENSG00000177182
chr8	61403280	61403440	8:61403280-61403440	-
chr8	61404920	61405140	8:61404920-61405140	-
chr8	61444480	61444740	8:61444480-61444740	-
chr8	61467620	61467780	8:61467620-61467780	ENSG00000177182,ENSG00000213881,ENSG00000253711
chr8	61468860	61469060	8:61468860-61469060	ENSG00000177182
chr8	61487817	61487880	8:61487817-61487880	-
chr8	61496220	61496440	8:61496220-61496440	-
chr8	61507745	61507860	8:61507745-61507860	-
chr8	61520600	61520780	8:61520600-61520780	-
chr8	61526340	61526540	8:61526340-61526540	-
chr8	61528520	61528720	8:61528520-61528720	-
chr8	61544320	61544480	8:61544320-61544480	-
chr8	61563320	61563520	8:61563320-61563520	ENSG00000237810
chr8	61581140	61581440	8:61581140-61581440	ENSG00000254285
chr8	61582460	61582660	8:61582460-61582660	ENSG00000254285
chr8	61583660	61583880	8:61583660-61583880	ENSG00000213881,ENSG00000253711,ENSG00000254285,ENSG00000222898,ENSG00000253544,ENSG00000254050
chr8	61584060	61584300	8:61584060-61584300	ENSG00000254285
chr8	61591540	61591800	8:61591540-61591800	ENSG00000254285,ENSG00000222898,ENSG00000254120,ENSG00000237810,ENSG00000254050
chr8	61595180	61595360	8:61595180-61595360	ENSG00000222898,ENSG00000253517
chr8	61604073	61604187	8:61604073-61604187	-
chr8	61604680	61604900	8:61604680-61604900	ENSG00000213881,ENSG00000253711,ENSG00000222898,ENSG00000254120,ENSG00000237810,ENSG00000253975,ENSG00000253517,ENSG00000253431
chr8	61607620	61607800	8:61607620-61607800	ENSG00000222898,ENSG00000237810,ENSG00000253517
chr8	61614000	61614160	8:61614000-61614160	ENSG00000222898
chr8	61614380	61614580	8:61614380-61614580	ENSG00000222898
chr8	61615580	61615840	8:61615580-61615840	ENSG00000222898
chr8	61617040	61617340	8:61617040-61617340	ENSG00000222898
chr8	61627363	61627513	8:61627363-61627513	ENSG00000222898
chr8	61652860	61653080	8:61652860-61653080	ENSG00000198363
chr8	61653904	61654079	8:61653904-61654079	-
chr8	61657200	61657460	8:61657200-61657460	-
chr8	61663447	61663730	8:61663447-61663730	-
chr8	61671920	61672140	8:61671920-61672140	-
chr8	61684560	61684758	8:61684560-61684758	-
chr8	61686715	61686833	8:61686715-61686833	-
chr8	61687480	61687680	8:61687480-61687680	ENSG00000198363
chr8	61689740	61689960	8:61689740-61689960	ENSG00000198363
chr8	61690380	61690575	8:61690380-61690575	-
chr8	61708540	61708840	8:61708540-61708840	ENSG00000198363,ENSG00000264408
chr8	61710600	61710840	8:61710600-61710840	ENSG00000198363,ENSG00000264408
chr8	61711060	61711260	8:61711060-61711260	ENSG00000198363,ENSG00000264408
chr8	61712006	61712120	8:61712006-61712120	-
chr8	61712300	61713100	8:61712300-61713100	ENSG00000264408
chr8	61713360	61713620	8:61713360-61713620	ENSG00000198363,ENSG00000264408
chr8	61713760	61714040	8:61713760-61714040	ENSG00000198363,ENSG00000264408
chr8	61714080	61714460	8:61714080-61714460	ENSG00000198363,ENSG00000264408
chr8	61714540	61714960	8:61714540-61714960	ENSG00000198363,ENSG00000222898,ENSG00000264408
chr8	61715200	61715280	8:61715200-61715280	-
chr8	61718520	61718600	8:61718520-61718600	-
chr8	61719560	61719780	8:61719560-61719780	ENSG00000198363,ENSG00000264408
chr8	61721480	61721680	8:61721480-61721680	-
chr8	61721960	61722240	8:61721960-61722240	ENSG00000264408,ENSG00000254120
chr8	61733620	61733800	8:61733620-61733800	-
chr8	61734024	61734300	8:61734024-61734300	-
chr8	61734460	61734680	8:61734460-61734680	-
chr8	61736700	61736960	8:61736700-61736960	-
chr8	61745220	61745380	8:61745220-61745380	-
chr8	61749309	61749415	8:61749309-61749415	-
chr8	61756460	61756640	8:61756460-61756640	-
chr8	61760180	61760460	8:61760180-61760460	ENSG00000251127
chr8	61760587	61760920	8:61760587-61760920	ENSG00000251127
chr8	61761060	61761480	8:61761060-61761480	ENSG00000251127
chr8	61766760	61766980	8:61766760-61766980	ENSG00000251127
chr8	61767220	61767420	8:61767220-61767420	ENSG00000251127,ENSG00000254119,ENSG00000254120,ENSG00000253544
chr8	61773200	61773480	8:61773200-61773480	ENSG00000251127,ENSG00000254119,ENSG00000253834,ENSG00000253544
chr8	61774100	61774360	8:61774100-61774360	ENSG00000251127,ENSG00000254119,ENSG00000253834,ENSG00000254120,ENSG00000253544,ENSG00000253431
chr8	61789960	61790140	8:61789960-61790140	ENSG00000254119
chr8	61805422	61805524	8:61805422-61805524	-
chr8	61805666	61805840	8:61805666-61805840	-
chr8	61810080	61810260	8:61810080-61810260	ENSG00000254119,ENSG00000253834,ENSG00000254120,ENSG00000253544,ENSG00000237810,ENSG00000254050,ENSG00000253517
chr8	61815380	61815481	8:61815380-61815481	ENSG00000254119,ENSG00000253834
chr8	61876680	61876900	8:61876680-61876900	ENSG00000254119,ENSG00000254120,ENSG00000253544
chr8	61929099	61929212	8:61929099-61929212	ENSG00000253544
chr8	61932482	61932599	8:61932482-61932599	ENSG00000253544
chr8	62011280	62011540	8:62011280-62011540	ENSG00000254120,ENSG00000253544,ENSG00000237810,ENSG00000254050,ENSG00000253517,ENSG00000253431
chr8	62027781	62027960	8:62027781-62027960	-
chr8	62102880	62103020	8:62102880-62103020	ENSG00000253789,ENSG00000237810
chr8	62110483	62110544	8:62110483-62110544	ENSG00000253789,ENSG00000237810
chr8	62247542	62247840	8:62247542-62247840	ENSG00000285971,ENSG00000185942
chr8	62247980	62248340	8:62247980-62248340	ENSG00000285971,ENSG00000185942
chr8	62248520	62248700	8:62248520-62248700	ENSG00000285971,ENSG00000185942
chr8	62248920	62249100	8:62248920-62249100	ENSG00000285971,ENSG00000185942
chr8	62249140	62249260	8:62249140-62249260	ENSG00000285971,ENSG00000185942
chr8	62492115	62492140	8:62492115-62492140	ENSG00000254050,ENSG00000253975
chr8	62518800	62518899	8:62518800-62518899	ENSG00000254050,ENSG00000253975
chr8	62563857	62563920	8:62563857-62563920	ENSG00000254050,ENSG00000253975
chr8	62606103	62606160	8:62606103-62606160	ENSG00000185942
chr8	62701510	62701589	8:62701510-62701589	ENSG00000287105
chr8	62701742	62701840	8:62701742-62701840	ENSG00000287105
chr8	62983908	62983982	8:62983908-62983982	-
chr8	62984120	62984340	8:62984120-62984340	ENSG00000253517,ENSG00000253431
chr8	63009240	63009440	8:63009240-63009440	ENSG00000240915,ENSG00000253121
chr8	63010084	63010230	8:63010084-63010230	ENSG00000240915,ENSG00000253121
chr8	63011840	63012020	8:63011840-63012020	ENSG00000240915,ENSG00000137563,ENSG00000253121
chr8	63025092	63025218	8:63025092-63025218	ENSG00000137563,ENSG00000253121
chr8	63034564	63034731	8:63034564-63034731	ENSG00000137563
chr8	63038740	63038980	8:63038740-63038980	ENSG00000253517,ENSG00000253431,ENSG00000240915,ENSG00000137563,ENSG00000253121
chr8	63039380	63039580	8:63039380-63039580	ENSG00000137563,ENSG00000253121
chr8	63072019	63072167	8:63072019-63072167	-
chr8	63085300	63085720	8:63085300-63085720	ENSG00000137561
chr8	63085740	63086240	8:63085740-63086240	ENSG00000253431,ENSG00000137561
chr8	63086360	63086620	8:63086360-63086620	ENSG00000137561
chr8	63089460	63089629	8:63089460-63089629	ENSG00000137561
chr8	63111160	63111340	8:63111160-63111340	ENSG00000253431,ENSG00000253555
chr8	63117160	63117320	8:63117160-63117320	ENSG00000253555
chr8	63145740	63145900	8:63145740-63145900	ENSG00000253555
chr8	63146980	63147200	8:63146980-63147200	ENSG00000254050,ENSG00000253517,ENSG00000253431,ENSG00000253555,ENSG00000253734
chr8	63165740	63166000	8:63165740-63166000	ENSG00000270673,ENSG00000185728
chr8	63167280	63167560	8:63167280-63167560	-
chr8	63168100	63168320	8:63168100-63168320	ENSG00000253555,ENSG00000270673,ENSG00000185728
chr8	63168400	63168660	8:63168400-63168660	ENSG00000253431,ENSG00000253555,ENSG00000270673,ENSG00000185728
chr8	63168760	63169100	8:63168760-63169100	ENSG00000270673,ENSG00000185728
chr8	63170000	63170220	8:63170000-63170220	ENSG00000270673,ENSG00000185728
chr8	63170380	63170521	8:63170380-63170521	-
chr8	63170640	63170800	8:63170640-63170800	ENSG00000270673,ENSG00000185728
chr8	63171600	63171799	8:63171600-63171799	-
chr8	63173834	63173977	8:63173834-63173977	-
chr8	63192040	63192300	8:63192040-63192300	-
chr8	63200140	63200300	8:63200140-63200300	-
chr8	63200882	63200960	8:63200882-63200960	-
chr8	63202069	63202237	8:63202069-63202237	-
chr8	63207640	63207840	8:63207640-63207840	-
chr8	63213500	63213680	8:63213500-63213680	ENSG00000261542
chr8	63219180	63219800	8:63219180-63219800	ENSG00000261542
chr8	63220400	63220660	8:63220400-63220660	ENSG00000254050,ENSG00000253517,ENSG00000253431,ENSG00000261542,ENSG00000241964,ENSG00000253762,ENSG00000253734,ENSG00000253231
chr8	63222340	63222520	8:63222340-63222520	ENSG00000261542,ENSG00000241964
chr8	63231860	63232080	8:63231860-63232080	ENSG00000241964
chr8	63262020	63262200	8:63262020-63262200	ENSG00000253734
chr8	63269014	63269070	8:63269014-63269070	-
chr8	63274981	63275141	8:63274981-63275141	-
chr8	63297540	63297720	8:63297540-63297720	-
chr8	63300840	63301040	8:63300840-63301040	-
chr8	63317260	63317580	8:63317260-63317580	ENSG00000253894,ENSG00000253762,ENSG00000253734
chr8	63318260	63318383	8:63318260-63318383	-
chr8	63323900	63324060	8:63323900-63324060	-
chr8	63340794	63340919	8:63340794-63340919	-
chr8	63391420	63391580	8:63391420-63391580	ENSG00000253431,ENSG00000253205,ENSG00000215096,ENSG00000253894,ENSG00000253583,ENSG00000253554,ENSG00000253762,ENSG00000253734,ENSG00000253231
chr8	63392020	63392080	8:63392020-63392080	-
chr8	63418500	63418680	8:63418500-63418680	ENSG00000253205,ENSG00000215096,ENSG00000253894
chr8	63419100	63419300	8:63419100-63419300	ENSG00000253205,ENSG00000215096
chr8	63422240	63422340	8:63422240-63422340	ENSG00000253205
chr8	63462806	63462900	8:63462806-63462900	ENSG00000253205,ENSG00000253894
chr8	63602740	63602900	8:63602740-63602900	ENSG00000253583,ENSG00000252358,ENSG00000253762,ENSG00000253734
chr8	63609195	63609334	8:63609195-63609334	ENSG00000253583,ENSG00000252358
chr8	63646250	63646313	8:63646250-63646313	ENSG00000287844,ENSG00000253762,ENSG00000253734
chr8	63833475	63833597	8:63833475-63833597	ENSG00000253734
chr8	63939890	63939960	8:63939890-63939960	-
chr8	63957680	63957762	8:63957680-63957762	-
chr8	64025340	64025396	8:64025340-64025396	-
chr8	64063151	64063288	8:64063151-64063288	-
chr8	64194232	64194341	8:64194232-64194341	-
chr8	64207426	64207488	8:64207426-64207488	-
chr8	64262704	64262809	8:64262704-64262809	ENSG00000253554
chr8	64263392	64263478	8:64263392-64263478	ENSG00000253554,ENSG00000253231
chr8	64286469	64286540	8:64286469-64286540	ENSG00000253554,ENSG00000253231
chr8	64305800	64305872	8:64305800-64305872	ENSG00000253231
chr8	64372941	64373031	8:64372941-64373031	ENSG00000253554,ENSG00000254377,ENSG00000207816
chr8	64379980	64380160	8:64379980-64380160	ENSG00000253554,ENSG00000253231,ENSG00000254377,ENSG00000207816
chr8	64382180	64382340	8:64382180-64382340	ENSG00000253554,ENSG00000253231,ENSG00000254377,ENSG00000207816
chr8	64399340	64399500	8:64399340-64399500	ENSG00000253554,ENSG00000253231
chr8	64417780	64417940	8:64417780-64417940	ENSG00000253554,ENSG00000253762,ENSG00000253734,ENSG00000253231
chr8	64428980	64429180	8:64428980-64429180	ENSG00000253554,ENSG00000253231,ENSG00000287615
chr8	64457920	64458100	8:64457920-64458100	ENSG00000287615
chr8	64498492	64498650	8:64498492-64498650	-
chr8	64567800	64567900	8:64567800-64567900	ENSG00000253750,ENSG00000253800
chr8	64575180	64575340	8:64575180-64575340	ENSG00000253750,ENSG00000253800,ENSG00000254102,ENSG00000180828
chr8	64577265	64577611	8:64577265-64577611	ENSG00000253800,ENSG00000254102,ENSG00000180828
chr8	64580020	64580540	8:64580020-64580540	ENSG00000253750,ENSG00000254102,ENSG00000180828
chr8	64580620	64580940	8:64580620-64580940	ENSG00000253750,ENSG00000254102,ENSG00000180828
chr8	64581500	64581860	8:64581500-64581860	ENSG00000253750,ENSG00000254102,ENSG00000180828
chr8	64605157	64605320	8:64605157-64605320	-
chr8	64627944	64628028	8:64627944-64628028	-
chr8	64640923	64641078	8:64640923-64641078	-
chr8	64690700	64691020	8:64690700-64691020	ENSG00000253750
chr8	64695304	64695354	8:64695304-64695354	-
chr8	64695680	64695840	8:64695680-64695840	ENSG00000253750,ENSG00000253800,ENSG00000254102,ENSG00000172817,ENSG00000254006,ENSG00000253493,ENSG00000239261,ENSG00000213873
chr8	64729640	64729860	8:64729640-64729860	ENSG00000254330,ENSG00000254006,ENSG00000253493
chr8	64756520	64756800	8:64756520-64756800	ENSG00000254006,ENSG00000253493
chr8	64756840	64757100	8:64756840-64757100	ENSG00000254006,ENSG00000253493
chr8	64798402	64798580	8:64798402-64798580	ENSG00000172817,ENSG00000287998,ENSG00000254006
chr8	64798640	64798669	8:64798640-64798669	ENSG00000172817,ENSG00000287998,ENSG00000254006
chr8	64841760	64841960	8:64841760-64841960	ENSG00000254006,ENSG00000253493,ENSG00000239261
chr8	65019574	65019657	8:65019574-65019657	ENSG00000253493,ENSG00000239261
chr8	65176670	65176800	8:65176670-65176800	ENSG00000239261,ENSG00000280725
chr8	65234714	65234779	8:65234714-65234779	ENSG00000239261
chr8	65303422	65303564	8:65303422-65303564	ENSG00000213873
chr8	65338164	65338266	8:65338164-65338266	ENSG00000213873
chr8	65490880	65491220	8:65490880-65491220	ENSG00000213873
chr8	65526760	65526888	8:65526760-65526888	-
chr8	65560660	65560840	8:65560660-65560840	ENSG00000254081
chr8	65562140	65562300	8:65562140-65562300	ENSG00000253750,ENSG00000253800,ENSG00000253493,ENSG00000239261,ENSG00000213873,ENSG00000254081
chr8	65588800	65589000	8:65588800-65589000	ENSG00000272010,ENSG00000200714
chr8	65596800	65596960	8:65596800-65596960	ENSG00000272010,ENSG00000200714
chr8	65597120	65597400	8:65597120-65597400	ENSG00000272010,ENSG00000200714
chr8	65597740	65597837	8:65597740-65597837	ENSG00000272010,ENSG00000200714
chr8	65620627	65620787	8:65620627-65620787	-
chr8	65626640	65626840	8:65626640-65626840	ENSG00000104442
chr8	65634120	65634440	8:65634120-65634440	ENSG00000253750,ENSG00000239261,ENSG00000104442,ENSG00000066855
chr8	65636824	65636927	8:65636824-65636927	-
chr8	65643760	65644120	8:65643760-65644120	ENSG00000066855
chr8	65644520	65644780	8:65644520-65644780	ENSG00000253493,ENSG00000104442,ENSG00000066855
chr8	65645080	65645300	8:65645080-65645300	ENSG00000104442,ENSG00000066855
chr8	65679040	65679260	8:65679040-65679260	-
chr8	65685320	65685500	8:65685320-65685500	-
chr8	65706120	65706301	8:65706120-65706301	ENSG00000066855,ENSG00000272155
chr8	65712860	65713140	8:65712860-65713140	ENSG00000066855,ENSG00000272155
chr8	65717401	65717600	8:65717401-65717600	ENSG00000272155
chr8	65717940	65718220	8:65717940-65718220	ENSG00000272155
chr8	65718800	65719000	8:65718800-65719000	ENSG00000272155
chr8	65725320	65725480	8:65725320-65725480	-
chr8	65731080	65731320	8:65731080-65731320	ENSG00000205268
chr8	65733303	65733480	8:65733303-65733480	-
chr8	65734425	65734680	8:65734425-65734680	-
chr8	65761474	65761700	8:65761474-65761700	-
chr8	65761940	65762100	8:65761940-65762100	ENSG00000205268
chr8	65764780	65765000	8:65764780-65765000	-
chr8	65773040	65773240	8:65773040-65773240	-
chr8	65785100	65785300	8:65785100-65785300	-
chr8	65789108	65789166	8:65789108-65789166	-
chr8	65806620	65806800	8:65806620-65806800	-
chr8	65834660	65834840	8:65834660-65834840	ENSG00000205268
chr8	65840740	65840980	8:65840740-65840980	ENSG00000205268,ENSG00000272192
chr8	65841340	65841620	8:65841340-65841620	ENSG00000205268,ENSG00000272192
chr8	65841920	65842200	8:65841920-65842200	ENSG00000205268,ENSG00000272192
chr8	65842220	65842700	8:65842220-65842700	ENSG00000205268,ENSG00000272192
chr8	65842880	65843180	8:65842880-65843180	ENSG00000205268,ENSG00000272192
chr8	65871280	65871330	8:65871280-65871330	-
chr8	65898460	65898580	8:65898460-65898580	-
chr8	65901062	65901227	8:65901062-65901227	-
chr8	65933380	65933760	8:65933380-65933760	-
chr8	65948600	65949080	8:65948600-65949080	-
chr8	65949361	65949583	8:65949361-65949583	-
chr8	65960488	65960740	8:65960488-65960740	-
chr8	65960980	65961310	8:65960980-65961310	-
chr8	65973880	65974080	8:65973880-65974080	-
chr8	65974151	65974211	8:65974151-65974211	-
chr8	66003840	66004020	8:66003840-66004020	-
chr8	66022280	66022460	8:66022280-66022460	ENSG00000147570
chr8	66026600	66026800	8:66026600-66026800	ENSG00000147570
chr8	66032440	66032620	8:66032440-66032620	-
chr8	66033114	66033164	8:66033114-66033164	-
chr8	66033340	66033700	8:66033340-66033700	ENSG00000147570
chr8	66033760	66033940	8:66033760-66033940	ENSG00000147570
chr8	66036600	66036780	8:66036600-66036780	ENSG00000147570
chr8	66042060	66042560	8:66042060-66042560	ENSG00000147570
chr8	66061400	66061540	8:66061400-66061540	-
chr8	66061707	66062096	8:66061707-66062096	-
chr8	66063880	66064460	8:66063880-66064460	-
chr8	66064740	66064900	8:66064740-66064900	-
chr8	66065020	66065220	8:66065020-66065220	ENSG00000147571
chr8	66105760	66105960	8:66105760-66105960	ENSG00000253190
chr8	66106400	66106810	8:66106400-66106810	ENSG00000253190
chr8	66107260	66107520	8:66107260-66107520	ENSG00000253190
chr8	66113180	66113620	8:66113180-66113620	ENSG00000253190
chr8	66114040	66114360	8:66114040-66114360	ENSG00000253190
chr8	66114560	66114780	8:66114560-66114780	ENSG00000253190
chr8	66119940	66120160	8:66119940-66120160	-
chr8	66123940	66124180	8:66123940-66124180	ENSG00000253190,ENSG00000147573
chr8	66127969	66128081	8:66127969-66128081	-
chr8	66128140	66128360	8:66128140-66128360	-
chr8	66128540	66128780	8:66128540-66128780	ENSG00000147573
chr8	66129840	66130200	8:66129840-66130200	ENSG00000147573
chr8	66130300	66130540	8:66130300-66130540	ENSG00000147573
chr8	66132600	66133080	8:66132600-66133080	-
chr8	66133480	66133700	8:66133480-66133700	ENSG00000147573
chr8	66137300	66137700	8:66137300-66137700	-
chr8	66146891	66147120	8:66146891-66147120	ENSG00000147573
chr8	66155000	66155200	8:66155000-66155200	-
chr8	66158000	66158188	8:66158000-66158188	ENSG00000147573
chr8	66158760	66158980	8:66158760-66158980	ENSG00000147573,ENSG00000253138
chr8	66166260	66166460	8:66166260-66166460	ENSG00000147571
chr8	66168160	66168400	8:66168160-66168400	-
chr8	66173508	66173618	8:66173508-66173618	ENSG00000147571
chr8	66176940	66177720	8:66176940-66177720	ENSG00000147571,ENSG00000253138
chr8	66198449	66198583	8:66198449-66198583	ENSG00000253138
chr8	66203981	66204152	8:66203981-66204152	ENSG00000253138
chr8	66206260	66206480	8:66206260-66206480	ENSG00000253138
chr8	66219313	66219421	8:66219313-66219421	-
chr8	66219760	66220080	8:66219760-66220080	ENSG00000253138
chr8	66225014	66225308	8:66225014-66225308	-
chr8	66225409	66225500	8:66225409-66225500	-
chr8	66239980	66240188	8:66239980-66240188	-
chr8	66256180	66256400	8:66256180-66256400	-
chr8	66269500	66269700	8:66269500-66269700	-
chr8	66287760	66288060	8:66287760-66288060	-
chr8	66290620	66290800	8:66290620-66290800	-
chr8	66310940	66311127	8:66310940-66311127	-
chr8	66311920	66312240	8:66311920-66312240	-
chr8	66315980	66316180	8:66315980-66316180	-
chr8	66333420	66333620	8:66333420-66333620	-
chr8	66340540	66340740	8:66340540-66340740	-
chr8	66340840	66341140	8:66340840-66341140	-
chr8	66341726	66341800	8:66341726-66341800	-
chr8	66344340	66344600	8:66344340-66344600	-
chr8	66344660	66344920	8:66344660-66344920	-
chr8	66368400	66368729	8:66368400-66368729	-
chr8	66388312	66388500	8:66388312-66388500	-
chr8	66393320	66393500	8:66393320-66393500	-
chr8	66405080	66405340	8:66405080-66405340	-
chr8	66405680	66405860	8:66405680-66405860	-
chr8	66406060	66406420	8:66406060-66406420	-
chr8	66414880	66415080	8:66414880-66415080	-
chr8	66421340	66421520	8:66421340-66421520	ENSG00000246145,ENSG00000179041
chr8	66421800	66421980	8:66421800-66421980	ENSG00000246145,ENSG00000179041
chr8	66424100	66424320	8:66424100-66424320	ENSG00000246145,ENSG00000179041
chr8	66428760	66429040	8:66428760-66429040	ENSG00000287127,ENSG00000246145,ENSG00000179041,ENSG00000285655,ENSG00000285791,ENSG00000147576
chr8	66429240	66429600	8:66429240-66429600	ENSG00000287127,ENSG00000246145,ENSG00000179041,ENSG00000285655,ENSG00000147576
chr8	66429680	66429880	8:66429680-66429880	ENSG00000287127,ENSG00000246145,ENSG00000179041,ENSG00000285655,ENSG00000147576
chr8	66430180	66430300	8:66430180-66430300	ENSG00000287127,ENSG00000285655,ENSG00000147576
chr8	66430540	66430720	8:66430540-66430720	ENSG00000287127,ENSG00000285655,ENSG00000147576
chr8	66432280	66432580	8:66432280-66432580	ENSG00000287127,ENSG00000246145,ENSG00000179041,ENSG00000285655,ENSG00000285791,ENSG00000147576
chr8	66432980	66433194	8:66432980-66433194	-
chr8	66439040	66439263	8:66439040-66439263	ENSG00000287127,ENSG00000285655,ENSG00000285791,ENSG00000147576
chr8	66440780	66440920	8:66440780-66440920	-
chr8	66446109	66446299	8:66446109-66446299	-
chr8	66452471	66452680	8:66452471-66452680	-
chr8	66452800	66452860	8:66452800-66452860	-
chr8	66453280	66453460	8:66453280-66453460	ENSG00000285791,ENSG00000147576
chr8	66454920	66455100	8:66454920-66455100	-
chr8	66456300	66456520	8:66456300-66456520	ENSG00000285791,ENSG00000147576,ENSG00000253623,ENSG00000169085
chr8	66459220	66459400	8:66459220-66459400	ENSG00000285791
chr8	66459860	66460040	8:66459860-66460040	ENSG00000285791
chr8	66463540	66463720	8:66463540-66463720	ENSG00000285791
chr8	66471400	66471580	8:66471400-66471580	ENSG00000285791,ENSG00000253623,ENSG00000169085
chr8	66477700	66477980	8:66477700-66477980	ENSG00000253623
chr8	66494434	66494825	8:66494434-66494825	ENSG00000169085
chr8	66507320	66507800	8:66507320-66507800	ENSG00000253623,ENSG00000169085,ENSG00000206949
chr8	66512300	66512500	8:66512300-66512500	ENSG00000169085,ENSG00000206949
chr8	66517460	66517759	8:66517460-66517759	-
chr8	66518860	66519040	8:66518860-66519040	ENSG00000169085
chr8	66519874	66519929	8:66519874-66519929	-
chr8	66521980	66522260	8:66521980-66522260	ENSG00000169085
chr8	66522320	66522540	8:66522320-66522540	ENSG00000169085
chr8	66522560	66522880	8:66522560-66522880	ENSG00000169085
chr8	66522980	66523260	8:66522980-66523260	-
chr8	66525180	66525400	8:66525180-66525400	-
chr8	66526687	66526833	8:66526687-66526833	-
chr8	66526980	66527180	8:66526980-66527180	-
chr8	66527360	66527640	8:66527360-66527640	-
chr8	66531700	66531880	8:66531700-66531880	-
chr8	66533471	66533740	8:66533471-66533740	ENSG00000169085
chr8	66534620	66534860	8:66534620-66534860	-
chr8	66535140	66535340	8:66535140-66535340	-
chr8	66535740	66536060	8:66535740-66536060	ENSG00000253623,ENSG00000169085
chr8	66536360	66536517	8:66536360-66536517	-
chr8	66537087	66537187	8:66537087-66537187	-
chr8	66546404	66546624	8:66546404-66546624	-
chr8	66546860	66547120	8:66546860-66547120	-
chr8	66548000	66548154	8:66548000-66548154	-
chr8	66548880	66549140	8:66548880-66549140	-
chr8	66559760	66559860	8:66559760-66559860	-
chr8	66560020	66560120	8:66560020-66560120	-
chr8	66560802	66560980	8:66560802-66560980	ENSG00000185697
chr8	66609420	66609620	8:66609420-66609620	ENSG00000185697
chr8	66612800	66613040	8:66612800-66613040	ENSG00000185697
chr8	66613240	66613600	8:66613240-66613600	ENSG00000287127,ENSG00000285655,ENSG00000147576,ENSG00000253623,ENSG00000169085,ENSG00000185697,ENSG00000201365
chr8	66613880	66614120	8:66613880-66614120	ENSG00000185697
chr8	66614200	66614340	8:66614200-66614340	ENSG00000185697
chr8	66642020	66642220	8:66642020-66642220	ENSG00000201365
chr8	66659200	66659360	8:66659200-66659360	ENSG00000201365
chr8	66663440	66663479	8:66663440-66663479	-
chr8	66663740	66663920	8:66663740-66663920	ENSG00000175073,ENSG00000201365,ENSG00000288602,ENSG00000288596
chr8	66664282	66664428	8:66664282-66664428	-
chr8	66664970	66665169	8:66664970-66665169	-
chr8	66666293	66666600	8:66666293-66666600	ENSG00000175073,ENSG00000288602,ENSG00000288596
chr8	66666680	66667060	8:66666680-66667060	ENSG00000175073,ENSG00000201365,ENSG00000288602,ENSG00000288596
chr8	66667200	66667580	8:66667200-66667580	ENSG00000185697,ENSG00000175073,ENSG00000201365,ENSG00000288602,ENSG00000288596,ENSG00000121022,ENSG00000104218,ENSG00000252637
chr8	66674700	66674920	8:66674700-66674920	-
chr8	66675120	66675300	8:66675120-66675300	ENSG00000288596
chr8	66679470	66679671	8:66679470-66679671	-
chr8	66679900	66680100	8:66679900-66680100	ENSG00000288596
chr8	66689000	66689200	8:66689000-66689200	-
chr8	66711200	66711420	8:66711200-66711420	ENSG00000104205
chr8	66711900	66712180	8:66711900-66712180	ENSG00000104205
chr8	66712340	66712580	8:66712340-66712580	ENSG00000104205
chr8	66712620	66713180	8:66712620-66713180	ENSG00000104205
chr8	66713200	66713540	8:66713200-66713540	ENSG00000104205
chr8	66713820	66714080	8:66713820-66714080	ENSG00000104205
chr8	66721612	66722120	8:66721612-66722120	-
chr8	66747495	66747582	8:66747495-66747582	-
chr8	66747900	66748200	8:66747900-66748200	ENSG00000213005
chr8	66748460	66748660	8:66748460-66748660	-
chr8	66765260	66765440	8:66765260-66765440	ENSG00000213005
chr8	66774034	66774180	8:66774034-66774180	ENSG00000213005
chr8	66774480	66774980	8:66774480-66774980	ENSG00000104205,ENSG00000213005
chr8	66775020	66775260	8:66775020-66775260	ENSG00000104205,ENSG00000213005
chr8	66775400	66775620	8:66775400-66775620	ENSG00000104205,ENSG00000213005
chr8	66775716	66775884	8:66775716-66775884	ENSG00000104205
chr8	66776340	66776560	8:66776340-66776560	ENSG00000104205
chr8	66783047	66783208	8:66783047-66783208	-
chr8	66784300	66784480	8:66784300-66784480	ENSG00000104205
chr8	66820460	66820640	8:66820460-66820640	-
chr8	66831520	66831720	8:66831520-66831720	-
chr8	66834334	66834446	8:66834334-66834446	-
chr8	66870640	66870840	8:66870640-66870840	ENSG00000178460
chr8	66892180	66892306	8:66892180-66892306	-
chr8	66903100	66903280	8:66903100-66903280	-
chr8	66919000	66919200	8:66919000-66919200	ENSG00000245910,ENSG00000254341
chr8	66919320	66919680	8:66919320-66919680	ENSG00000245910,ENSG00000254341
chr8	66920940	66921140	8:66920940-66921140	ENSG00000245910,ENSG00000254341
chr8	66921434	66921639	8:66921434-66921639	-
chr8	66924680	66924920	8:66924680-66924920	ENSG00000245910,ENSG00000254341
chr8	66925000	66925380	8:66925000-66925380	ENSG00000245910,ENSG00000254341
chr8	66925460	66925640	8:66925460-66925640	ENSG00000245910,ENSG00000254341,ENSG00000261787
chr8	66961880	66962200	8:66961880-66962200	ENSG00000261787
chr8	66962600	66963008	8:66962600-66963008	ENSG00000261787,ENSG00000253223
chr8	66990400	66990540	8:66990400-66990540	ENSG00000253223
chr8	67027840	67027980	8:67027840-67027980	-
chr8	67028080	67028280	8:67028080-67028280	ENSG00000178125
chr8	67028500	67028700	8:67028500-67028700	ENSG00000178125,ENSG00000253223,ENSG00000252637
chr8	67029380	67029680	8:67029380-67029680	ENSG00000178125
chr8	67031980	67032160	8:67031980-67032160	ENSG00000178125
chr8	67037720	67037920	8:67037720-67037920	ENSG00000178125
chr8	67038620	67038988	8:67038620-67038988	-
chr8	67062280	67062500	8:67062280-67062500	ENSG00000178125,ENSG00000121022,ENSG00000104218
chr8	67062540	67062740	8:67062540-67062740	ENSG00000121022,ENSG00000104218
chr8	67064220	67064440	8:67064220-67064440	ENSG00000178125,ENSG00000121022,ENSG00000104218
chr8	67064860	67065120	8:67064860-67065120	ENSG00000121022,ENSG00000104218
chr8	67065400	67065480	8:67065400-67065480	-
chr8	67083858	67083932	8:67083858-67083932	-
chr8	67084220	67084520	8:67084220-67084520	ENSG00000121022,ENSG00000104218,ENSG00000252637
chr8	67097568	67097634	8:67097568-67097634	ENSG00000252637
chr8	67119940	67120120	8:67119940-67120120	ENSG00000252637,ENSG00000250869
chr8	67121460	67121660	8:67121460-67121660	-
chr8	67128140	67128291	8:67128140-67128291	ENSG00000250869
chr8	67134040	67134224	8:67134040-67134224	ENSG00000250869
chr8	67142640	67142840	8:67142640-67142840	ENSG00000250869
chr8	67149900	67150120	8:67149900-67150120	-
chr8	67186275	67186400	8:67186275-67186400	-
chr8	67195942	67196034	8:67195942-67196034	-
chr8	67227980	67228200	8:67227980-67228200	-
chr8	67231620	67231840	8:67231620-67231840	ENSG00000066777
chr8	67245313	67245465	8:67245313-67245465	-
chr8	67254072	67254266	8:67254072-67254266	-
chr8	67262840	67263060	8:67262840-67263060	-
chr8	67277540	67277720	8:67277540-67277720	ENSG00000066777
chr8	67280880	67281060	8:67280880-67281060	-
chr8	67307240	67307480	8:67307240-67307480	ENSG00000287214
chr8	67309316	67309460	8:67309316-67309460	ENSG00000287214
chr8	67317020	67317420	8:67317020-67317420	ENSG00000287214
chr8	67339520	67339760	8:67339520-67339760	ENSG00000066777,ENSG00000271966
chr8	67342480	67342740	8:67342480-67342740	ENSG00000066777,ENSG00000271966
chr8	67342980	67343060	8:67342980-67343060	ENSG00000066777,ENSG00000271966
chr8	67343120	67343580	8:67343120-67343580	ENSG00000066777,ENSG00000271966
chr8	67343740	67344260	8:67343740-67344260	ENSG00000066777,ENSG00000287214,ENSG00000271966
chr8	67344380	67344640	8:67344380-67344640	ENSG00000066777,ENSG00000271966
chr8	67384500	67384535	8:67384500-67384535	-
chr8	67396800	67396958	8:67396800-67396958	ENSG00000241961
chr8	67408040	67408240	8:67408040-67408240	ENSG00000241961
chr8	67416340	67416520	8:67416340-67416520	ENSG00000241961,ENSG00000165078
chr8	67429320	67429560	8:67429320-67429560	ENSG00000165078
chr8	67431740	67431920	8:67431740-67431920	ENSG00000165078
chr8	67462557	67462696	8:67462557-67462696	-
chr8	67462780	67462980	8:67462780-67462980	-
chr8	67467580	67467690	8:67467580-67467690	-
chr8	67481380	67481580	8:67481380-67481580	-
chr8	67481829	67482020	8:67481829-67482020	-
chr8	67489951	67490280	8:67489951-67490280	-
chr8	67490360	67490540	8:67490360-67490540	-
chr8	67492329	67492420	8:67492329-67492420	-
chr8	67493506	67493740	8:67493506-67493740	-
chr8	67504280	67504520	8:67504280-67504520	-
chr8	67505600	67505920	8:67505600-67505920	-
chr8	67506100	67506520	8:67506100-67506520	-
chr8	67512373	67512560	8:67512373-67512560	-
chr8	67521180	67521380	8:67521180-67521380	-
chr8	67557380	67557580	8:67557380-67557580	ENSG00000254253
chr8	67557820	67557980	8:67557820-67557980	ENSG00000254253
chr8	67558000	67558176	8:67558000-67558176	-
chr8	67558580	67558770	8:67558580-67558770	ENSG00000254253
chr8	67564480	67564760	8:67564480-67564760	ENSG00000254253
chr8	67564860	67565160	8:67564860-67565160	ENSG00000254253
chr8	67602520	67602860	8:67602520-67602860	-
chr8	67604100	67604400	8:67604100-67604400	-
chr8	67626549	67626702	8:67626549-67626702	-
chr8	67648398	67648540	8:67648398-67648540	-
chr8	67649100	67649300	8:67649100-67649300	-
chr8	67654960	67655200	8:67654960-67655200	-
chr8	67684514	67684640	8:67684514-67684640	-
chr8	67689080	67689192	8:67689080-67689192	-
chr8	67692900	67693120	8:67692900-67693120	ENSG00000255130
chr8	67700140	67700560	8:67700140-67700560	ENSG00000255130
chr8	67705980	67706200	8:67705980-67706200	ENSG00000255130
chr8	67710990	67711214	8:67710990-67711214	-
chr8	67712740	67712940	8:67712740-67712940	ENSG00000165078,ENSG00000255130
chr8	67721195	67721259	8:67721195-67721259	ENSG00000255130
chr8	67727440	67727600	8:67727440-67727600	ENSG00000255130
chr8	67746120	67746520	8:67746120-67746520	ENSG00000165078,ENSG00000255130
chr8	67767700	67767940	8:67767700-67767940	-
chr8	67778900	67779340	8:67778900-67779340	-
chr8	67784980	67785140	8:67784980-67785140	-
chr8	67792140	67792400	8:67792140-67792400	ENSG00000255531
chr8	67795093	67795221	8:67795093-67795221	-
chr8	67820880	67821124	8:67820880-67821124	ENSG00000255531
chr8	67860740	67860920	8:67860740-67860920	ENSG00000255531
chr8	67866660	67866840	8:67866660-67866840	ENSG00000255531
chr8	67886463	67886519	8:67886463-67886519	-
chr8	67886751	67886920	8:67886751-67886920	-
chr8	67940120	67940300	8:67940120-67940300	ENSG00000046889
chr8	67952247	67952520	8:67952247-67952520	ENSG00000046889
chr8	67952740	67952852	8:67952740-67952852	ENSG00000046889
chr8	67962161	67962283	8:67962161-67962283	ENSG00000046889
chr8	67984988	67985144	8:67984988-67985144	-
chr8	68015301	68015451	8:68015301-68015451	-
chr8	68021219	68021326	8:68021219-68021326	-
chr8	68022240	68022420	8:68022240-68022420	-
chr8	68045933	68045985	8:68045933-68045985	ENSG00000255206
chr8	68120332	68120459	8:68120332-68120459	ENSG00000255206
chr8	68172380	68172514	8:68172380-68172514	ENSG00000254051
chr8	68183480	68183660	8:68183480-68183660	ENSG00000255206,ENSG00000254051
chr8	68209465	68209660	8:68209465-68209660	-
chr8	68218540	68218800	8:68218540-68218800	ENSG00000252210
chr8	68220620	68220840	8:68220620-68220840	ENSG00000252210
chr8	68229546	68229604	8:68229546-68229604	ENSG00000252210
chr8	68239400	68239660	8:68239400-68239660	ENSG00000252210,ENSG00000253964
chr8	68241220	68241420	8:68241220-68241420	ENSG00000253964
chr8	68243580	68243760	8:68243580-68243760	ENSG00000253964
chr8	68256862	68257240	8:68256862-68257240	ENSG00000253964
chr8	68257975	68258145	8:68257975-68258145	ENSG00000253964
chr8	68259222	68259380	8:68259222-68259380	ENSG00000253964
chr8	68261020	68261220	8:68261020-68261220	ENSG00000253964
chr8	68261320	68261560	8:68261320-68261560	ENSG00000253964
chr8	68262943	68263089	8:68262943-68263089	ENSG00000253964
chr8	68269400	68269560	8:68269400-68269560	ENSG00000253964
chr8	68327640	68327800	8:68327640-68327800	ENSG00000248801
chr8	68330361	68330473	8:68330361-68330473	ENSG00000248801,ENSG00000165084
chr8	68330580	68331280	8:68330580-68331280	ENSG00000248801,ENSG00000165084
chr8	68332120	68332300	8:68332120-68332300	ENSG00000248801,ENSG00000165084
chr8	68332474	68332581	8:68332474-68332581	ENSG00000248801
chr8	68352000	68352420	8:68352000-68352420	-
chr8	68361560	68361740	8:68361560-68361740	-
chr8	68383580	68383842	8:68383580-68383842	-
chr8	68386643	68386780	8:68386643-68386780	-
chr8	68394700	68394900	8:68394700-68394900	ENSG00000253964
chr8	68395340	68395460	8:68395340-68395460	-
chr8	68395640	68395860	8:68395640-68395860	-
chr8	68400040	68400480	8:68400040-68400480	-
chr8	68409560	68409880	8:68409560-68409880	-
chr8	68432631	68432791	8:68432631-68432791	ENSG00000165084
chr8	68453887	68453959	8:68453887-68453959	-
chr8	68472038	68472215	8:68472038-68472215	-
chr8	68475880	68476280	8:68475880-68476280	-
chr8	68485109	68485283	8:68485109-68485283	-
chr8	68490760	68490940	8:68490760-68490940	ENSG00000255206,ENSG00000253964
chr8	68503920	68504120	8:68503920-68504120	ENSG00000255206,ENSG00000236191
chr8	68506360	68506540	8:68506360-68506540	-
chr8	68512880	68513100	8:68512880-68513100	-
chr8	68513380	68513600	8:68513380-68513600	ENSG00000236191
chr8	68529500	68529680	8:68529500-68529680	ENSG00000165084,ENSG00000236191
chr8	68542120	68542420	8:68542120-68542420	-
chr8	68542538	68542759	8:68542538-68542759	-
chr8	68547420	68547489	8:68547420-68547489	-
chr8	68547760	68548060	8:68547760-68548060	ENSG00000236191
chr8	68548466	68548580	8:68548466-68548580	-
chr8	68568250	68568451	8:68568250-68568451	-
chr8	68573620	68573820	8:68573620-68573820	-
chr8	68577540	68577720	8:68577540-68577720	-
chr8	68578100	68578521	8:68578100-68578521	-
chr8	68580827	68580984	8:68580827-68580984	-
chr8	68583920	68583980	8:68583920-68583980	-
chr8	68584940	68585320	8:68584940-68585320	-
chr8	68585580	68585700	8:68585580-68585700	-
chr8	68587760	68588000	8:68587760-68588000	-
chr8	68611800	68611960	8:68611800-68611960	-
chr8	68622060	68622400	8:68622060-68622400	ENSG00000165084
chr8	68622500	68622760	8:68622500-68622760	ENSG00000165084
chr8	68625420	68625720	8:68625420-68625720	ENSG00000165084
chr8	68627340	68627560	8:68627340-68627560	ENSG00000165084
chr8	68628569	68628763	8:68628569-68628763	ENSG00000165084
chr8	68629167	68629280	8:68629167-68629280	ENSG00000165084
chr8	68634860	68635020	8:68634860-68635020	ENSG00000165084
chr8	68640960	68641200	8:68640960-68641200	-
chr8	68641320	68641560	8:68641320-68641560	-
chr8	68648500	68648671	8:68648500-68648671	-
chr8	68671320	68671520	8:68671320-68671520	-
chr8	68684128	68684211	8:68684128-68684211	ENSG00000239184
chr8	68693228	68693346	8:68693228-68693346	ENSG00000239184
chr8	68693600	68693700	8:68693600-68693700	ENSG00000239184
chr8	68698547	68698602	8:68698547-68698602	ENSG00000239184
chr8	68712080	68712257	8:68712080-68712257	ENSG00000239184
chr8	68724300	68724520	8:68724300-68724520	ENSG00000239184
chr8	68729300	68729500	8:68729300-68729500	ENSG00000239184
chr8	68730244	68730441	8:68730244-68730441	ENSG00000239184
chr8	68733780	68734053	8:68733780-68734053	ENSG00000239184
chr8	68734140	68734261	8:68734140-68734261	-
chr8	68734360	68734580	8:68734360-68734580	-
chr8	68736380	68736560	8:68736380-68736560	-
chr8	68749960	68750180	8:68749960-68750180	-
chr8	68751260	68751620	8:68751260-68751620	-
chr8	68758220	68758440	8:68758220-68758440	-
chr8	68759383	68759573	8:68759383-68759573	-
chr8	68759900	68760180	8:68759900-68760180	ENSG00000239184
chr8	68766156	68766365	8:68766156-68766365	-
chr8	68768126	68768293	8:68768126-68768293	-
chr8	68768699	68768809	8:68768699-68768809	-
chr8	68770835	68770943	8:68770835-68770943	-
chr8	68771620	68771894	8:68771620-68771894	-
chr8	68786740	68786920	8:68786740-68786920	-
chr8	68789920	68790160	8:68789920-68790160	-
chr8	68790800	68791000	8:68790800-68791000	-
chr8	68795780	68795980	8:68795780-68795980	-
chr8	68798660	68798880	8:68798660-68798880	-
chr8	68800980	68801328	8:68800980-68801328	-
chr8	68834246	68834381	8:68834246-68834381	-
chr8	68846340	68846520	8:68846340-68846520	ENSG00000254337
chr8	68846660	68846860	8:68846660-68846860	ENSG00000254337
chr8	68853440	68853880	8:68853440-68853880	ENSG00000254337
chr8	68854180	68854620	8:68854180-68854620	ENSG00000254337
chr8	68855204	68855360	8:68855204-68855360	ENSG00000254337
chr8	68859931	68860094	8:68859931-68860094	-
chr8	68862240	68862540	8:68862240-68862540	-
chr8	68863731	68863835	8:68863731-68863835	-
chr8	68866000	68866240	8:68866000-68866240	-
chr8	68870678	68870833	8:68870678-68870833	-
chr8	68870920	68871120	8:68870920-68871120	-
chr8	68875280	68875440	8:68875280-68875440	-
chr8	68885220	68885420	8:68885220-68885420	-
chr8	68887360	68887560	8:68887360-68887560	-
chr8	68887740	68887906	8:68887740-68887906	-
chr8	68888079	68888235	8:68888079-68888235	-
chr8	68910280	68910480	8:68910280-68910480	-
chr8	68912660	68912880	8:68912660-68912880	-
chr8	68914380	68914700	8:68914380-68914700	-
chr8	68916540	68916600	8:68916540-68916600	-
chr8	68920225	68920280	8:68920225-68920280	-
chr8	68920296	68920660	8:68920296-68920660	-
chr8	68920781	68920820	8:68920781-68920820	-
chr8	68921100	68921420	8:68921100-68921420	-
chr8	68921960	68922220	8:68921960-68922220	-
chr8	68924620	68924805	8:68924620-68924805	-
chr8	68925120	68925400	8:68925120-68925400	-
chr8	68925965	68926126	8:68925965-68926126	-
chr8	68928971	68929097	8:68928971-68929097	-
chr8	68967800	68968060	8:68967800-68968060	ENSG00000253658
chr8	68970480	68970680	8:68970480-68970680	-
chr8	68970920	68971140	8:68970920-68971140	-
chr8	68980904	68981115	8:68980904-68981115	-
chr8	68987678	68987780	8:68987678-68987780	-
chr8	68989300	68989520	8:68989300-68989520	-
chr8	68991380	68991680	8:68991380-68991680	ENSG00000253658
chr8	68992100	68992460	8:68992100-68992460	ENSG00000253658
chr8	68992900	68993220	8:68992900-68993220	-
chr8	68993240	68993520	8:68993240-68993520	-
chr8	68993700	68993856	8:68993700-68993856	-
chr8	69004460	69004680	8:69004460-69004680	ENSG00000253658
chr8	69004781	69005151	8:69004781-69005151	ENSG00000253658
chr8	69008195	69008460	8:69008195-69008460	ENSG00000253658
chr8	69008980	69009160	8:69008980-69009160	ENSG00000253658
chr8	69009542	69009660	8:69009542-69009660	ENSG00000253658
chr8	69018400	69018580	8:69018400-69018580	-
chr8	69025880	69026100	8:69025880-69026100	-
chr8	69031500	69031840	8:69031500-69031840	-
chr8	69033700	69034380	8:69033700-69034380	-
chr8	69039760	69039960	8:69039760-69039960	-
chr8	69062480	69062660	8:69062480-69062660	-
chr8	69062940	69063024	8:69062940-69063024	-
chr8	69071060	69071260	8:69071060-69071260	-
chr8	69071560	69071780	8:69071560-69071780	-
chr8	69074052	69074460	8:69074052-69074460	-
chr8	69075600	69075820	8:69075600-69075820	-
chr8	69078620	69078800	8:69078620-69078800	-
chr8	69079940	69080220	8:69079940-69080220	-
chr8	69097140	69097374	8:69097140-69097374	ENSG00000253658
chr8	69097700	69097920	8:69097700-69097920	ENSG00000253658
chr8	69104480	69104596	8:69104480-69104596	ENSG00000253658
chr8	69105309	69105389	8:69105309-69105389	ENSG00000238808
chr8	69105560	69106040	8:69105560-69106040	ENSG00000253658,ENSG00000238808
chr8	69111692	69112020	8:69111692-69112020	ENSG00000238808
chr8	69112408	69113020	8:69112408-69113020	ENSG00000238808
chr8	69113100	69113280	8:69113100-69113280	ENSG00000238808
chr8	69118340	69118800	8:69118340-69118800	ENSG00000238808,ENSG00000254332
chr8	69120840	69121060	8:69120840-69121060	ENSG00000238808,ENSG00000254332
chr8	69138320	69138460	8:69138320-69138460	-
chr8	69146640	69146840	8:69146640-69146840	-
chr8	69147940	69148160	8:69147940-69148160	ENSG00000254332,ENSG00000253373
chr8	69148380	69148680	8:69148380-69148680	-
chr8	69150880	69151060	8:69150880-69151060	-
chr8	69152900	69153140	8:69152900-69153140	-
chr8	69158795	69158987	8:69158795-69158987	-
chr8	69167154	69167342	8:69167154-69167342	-
chr8	69179782	69179920	8:69179782-69179920	ENSG00000253373
chr8	69181180	69181380	8:69181180-69181380	ENSG00000253373
chr8	69184560	69184720	8:69184560-69184720	ENSG00000253373
chr8	69190780	69190940	8:69190780-69190940	-
chr8	69192660	69192880	8:69192660-69192880	-
chr8	69208740	69209040	8:69208740-69209040	-
chr8	69221211	69221397	8:69221211-69221397	-
chr8	69249968	69250160	8:69249968-69250160	-
chr8	69251949	69252168	8:69251949-69252168	-
chr8	69267700	69268020	8:69267700-69268020	-
chr8	69268300	69268480	8:69268300-69268480	-
chr8	69276900	69277220	8:69276900-69277220	-
chr8	69277420	69277660	8:69277420-69277660	-
chr8	69302760	69303000	8:69302760-69303000	-
chr8	69303161	69303259	8:69303161-69303259	-
chr8	69318935	69319097	8:69318935-69319097	-
chr8	69322960	69323160	8:69322960-69323160	-
chr8	69327320	69327520	8:69327320-69327520	-
chr8	69369440	69369640	8:69369440-69369640	-
chr8	69369838	69370077	8:69369838-69370077	-
chr8	69374770	69374942	8:69374770-69374942	-
chr8	69375780	69375980	8:69375780-69375980	-
chr8	69388697	69388896	8:69388697-69388896	-
chr8	69390220	69390420	8:69390220-69390420	-
chr8	69390480	69390599	8:69390480-69390599	-
chr8	69394125	69394240	8:69394125-69394240	-
chr8	69394720	69395000	8:69394720-69395000	-
chr8	69396740	69397101	8:69396740-69397101	ENSG00000253479,ENSG00000253216
chr8	69397260	69397480	8:69397260-69397480	ENSG00000253479,ENSG00000253216
chr8	69398181	69398280	8:69398181-69398280	-
chr8	69401160	69401540	8:69401160-69401540	-
chr8	69408700	69408960	8:69408700-69408960	-
chr8	69421100	69421260	8:69421100-69421260	ENSG00000253479,ENSG00000253216
chr8	69438040	69438260	8:69438040-69438260	ENSG00000253479,ENSG00000253216
chr8	69438340	69438540	8:69438340-69438540	ENSG00000253479,ENSG00000253216
chr8	69438681	69438940	8:69438681-69438940	ENSG00000253479,ENSG00000253216
chr8	69439000	69439420	8:69439000-69439420	ENSG00000253479,ENSG00000253216
chr8	69443600	69443760	8:69443600-69443760	ENSG00000253479,ENSG00000253216
chr8	69447208	69447280	8:69447208-69447280	ENSG00000253479,ENSG00000253216
chr8	69466100	69466331	8:69466100-69466331	ENSG00000137573
chr8	69466620	69466860	8:69466620-69466860	ENSG00000253479,ENSG00000253216,ENSG00000137573
chr8	69467461	69467636	8:69467461-69467636	-
chr8	69485300	69485540	8:69485300-69485540	ENSG00000137573
chr8	69486662	69486860	8:69486662-69486860	-
chr8	69487460	69487700	8:69487460-69487700	ENSG00000137573
chr8	69487860	69488100	8:69487860-69488100	-
chr8	69488277	69488341	8:69488277-69488341	-
chr8	69488540	69488920	8:69488540-69488920	ENSG00000137573
chr8	69489240	69489440	8:69489240-69489440	ENSG00000137573
chr8	69491192	69491369	8:69491192-69491369	-
chr8	69491380	69491638	8:69491380-69491638	-
chr8	69492520	69492920	8:69492520-69492920	ENSG00000137573
chr8	69493299	69493625	8:69493299-69493625	-
chr8	69494821	69494920	8:69494821-69494920	-
chr8	69498100	69498340	8:69498100-69498340	ENSG00000137573
chr8	69501360	69501552	8:69501360-69501552	-
chr8	69508911	69509047	8:69508911-69509047	-
chr8	69516440	69516740	8:69516440-69516740	-
chr8	69525736	69525933	8:69525736-69525933	-
chr8	69527831	69527980	8:69527831-69527980	-
chr8	69531860	69532080	8:69531860-69532080	-
chr8	69532535	69532860	8:69532535-69532860	-
chr8	69536960	69537220	8:69536960-69537220	-
chr8	69552800	69553002	8:69552800-69553002	-
chr8	69556320	69556520	8:69556320-69556520	ENSG00000137573
chr8	69563720	69563900	8:69563720-69563900	ENSG00000137573
chr8	69569040	69569280	8:69569040-69569280	ENSG00000137573
chr8	69569980	69570220	8:69569980-69570220	-
chr8	69577740	69577860	8:69577740-69577860	-
chr8	69580060	69580260	8:69580060-69580260	-
chr8	69582760	69583080	8:69582760-69583080	-
chr8	69588109	69588209	8:69588109-69588209	-
chr8	69605000	69605200	8:69605000-69605200	-
chr8	69620935	69621071	8:69620935-69621071	-
chr8	69621800	69621960	8:69621800-69621960	ENSG00000137573
chr8	69624320	69624700	8:69624320-69624700	ENSG00000137573
chr8	69629600	69629760	8:69629600-69629760	-
chr8	69632020	69632220	8:69632020-69632220	ENSG00000137573
chr8	69633140	69633340	8:69633140-69633340	ENSG00000137573
chr8	69637900	69638120	8:69637900-69638120	ENSG00000137573
chr8	69643880	69644200	8:69643880-69644200	ENSG00000137573
chr8	69653980	69654300	8:69653980-69654300	-
chr8	69663840	69664020	8:69663840-69664020	ENSG00000271113,ENSG00000239580,ENSG00000223293
chr8	69682107	69682196	8:69682107-69682196	-
chr8	69709552	69709610	8:69709552-69709610	ENSG00000222889,ENSG00000254557
chr8	69709740	69709940	8:69709740-69709940	ENSG00000222889,ENSG00000254557
chr8	69720980	69721160	8:69720980-69721160	ENSG00000222889,ENSG00000254557
chr8	69730222	69730281	8:69730222-69730281	-
chr8	69745700	69745900	8:69745700-69745900	-
chr8	69748260	69748460	8:69748260-69748460	ENSG00000271113
chr8	69777660	69777860	8:69777660-69777860	ENSG00000271113
chr8	69782781	69782993	8:69782781-69782993	ENSG00000271113
chr8	69832440	69832600	8:69832440-69832600	ENSG00000137571,ENSG00000246528
chr8	69833240	69833500	8:69833240-69833500	ENSG00000137571,ENSG00000246528
chr8	69833760	69834100	8:69833760-69834100	ENSG00000137571,ENSG00000271113,ENSG00000246528
chr8	69834280	69834720	8:69834280-69834720	ENSG00000137571,ENSG00000246528
chr8	69834840	69835140	8:69834840-69835140	ENSG00000137571,ENSG00000271113,ENSG00000246528,ENSG00000277740
chr8	69858960	69859160	8:69858960-69859160	ENSG00000277740,ENSG00000255107
chr8	69873923	69874180	8:69873923-69874180	ENSG00000255107
chr8	69891620	69891800	8:69891620-69891800	ENSG00000277740,ENSG00000255107,ENSG00000239580,ENSG00000223293
chr8	69892062	69892228	8:69892062-69892228	-
chr8	69913928	69913994	8:69913928-69913994	ENSG00000239580,ENSG00000223293
chr8	69941540	69942000	8:69941540-69942000	ENSG00000223293,ENSG00000280393,ENSG00000247570
chr8	69942480	69942660	8:69942480-69942660	ENSG00000271113,ENSG00000239580,ENSG00000223293,ENSG00000280393,ENSG00000247570,ENSG00000253173
chr8	69946260	69946420	8:69946260-69946420	ENSG00000239580,ENSG00000223293,ENSG00000280393,ENSG00000247570,ENSG00000253173
chr8	69953300	69953460	8:69953300-69953460	-
chr8	69957720	69957880	8:69957720-69957880	-
chr8	69994268	69994320	8:69994268-69994320	ENSG00000253721
chr8	69994660	69994900	8:69994660-69994900	ENSG00000239580,ENSG00000223293,ENSG00000253721
chr8	70000200	70000440	8:70000200-70000440	-
chr8	70001024	70001140	8:70001024-70001140	-
chr8	70070159	70070309	8:70070159-70070309	ENSG00000147596,ENSG00000212473
chr8	70072020	70072280	8:70072020-70072280	ENSG00000147596,ENSG00000212473
chr8	70074980	70075165	8:70074980-70075165	ENSG00000147596,ENSG00000212473
chr8	70088660	70088800	8:70088660-70088800	ENSG00000239580,ENSG00000223293,ENSG00000247570,ENSG00000147596,ENSG00000212473,ENSG00000253173
chr8	70093431	70093535	8:70093431-70093535	ENSG00000253173
chr8	70113720	70113900	8:70113720-70113900	ENSG00000253173
chr8	70114820	70114960	8:70114820-70114960	ENSG00000253173
chr8	70130653	70130780	8:70130653-70130780	-
chr8	70148040	70148280	8:70148040-70148280	ENSG00000253173,ENSG00000140396,ENSG00000287230
chr8	70151600	70151780	8:70151600-70151780	-
chr8	70152540	70152800	8:70152540-70152800	-
chr8	70153104	70153171	8:70153104-70153171	-
chr8	70157900	70158240	8:70157900-70158240	-
chr8	70160740	70160900	8:70160740-70160900	-
chr8	70172840	70173040	8:70172840-70173040	ENSG00000253173,ENSG00000207036,ENSG00000241204
chr8	70173500	70173720	8:70173500-70173720	-
chr8	70180727	70180920	8:70180727-70180920	-
chr8	70185161	70185339	8:70185161-70185339	-
chr8	70186960	70187140	8:70186960-70187140	-
chr8	70194240	70194420	8:70194240-70194420	-
chr8	70213560	70213760	8:70213560-70213760	-
chr8	70214560	70214740	8:70214560-70214740	-
chr8	70215441	70215518	8:70215441-70215518	-
chr8	70220960	70221280	8:70220960-70221280	-
chr8	70221400	70221780	8:70221400-70221780	-
chr8	70226900	70227220	8:70226900-70227220	-
chr8	70241120	70241320	8:70241120-70241320	-
chr8	70245254	70245470	8:70245254-70245470	-
chr8	70246620	70246800	8:70246620-70246800	-
chr8	70247890	70248045	8:70247890-70248045	-
chr8	70271540	70271760	8:70271540-70271760	ENSG00000213003
chr8	70273680	70273900	8:70273680-70273900	ENSG00000213003,ENSG00000207036
chr8	70277060	70277240	8:70277060-70277240	ENSG00000213003
chr8	70290888	70291104	8:70290888-70291104	-
chr8	70297060	70297220	8:70297060-70297220	-
chr8	70307660	70307840	8:70307660-70307840	-
chr8	70315680	70315880	8:70315680-70315880	ENSG00000207036
chr8	70317345	70317519	8:70317345-70317519	-
chr8	70330700	70330880	8:70330700-70330880	ENSG00000207036
chr8	70331974	70332220	8:70331974-70332220	-
chr8	70332740	70332920	8:70332740-70332920	ENSG00000207036
chr8	70336020	70336213	8:70336020-70336213	-
chr8	70342507	70342698	8:70342507-70342698	ENSG00000207036
chr8	70344909	70345121	8:70344909-70345121	ENSG00000207036
chr8	70345420	70345600	8:70345420-70345600	ENSG00000207036
chr8	70385976	70386160	8:70385976-70386160	-
chr8	70388330	70388500	8:70388330-70388500	-
chr8	70388660	70388860	8:70388660-70388860	-
chr8	70396021	70396192	8:70396021-70396192	-
chr8	70399820	70400000	8:70399820-70400000	-
chr8	70400201	70400536	8:70400201-70400536	-
chr8	70401020	70401240	8:70401020-70401240	-
chr8	70402040	70402300	8:70402040-70402300	ENSG00000140396,ENSG00000207036,ENSG00000241204
chr8	70402320	70402600	8:70402320-70402600	ENSG00000140396,ENSG00000207036,ENSG00000241204
chr8	70402640	70402880	8:70402640-70402880	ENSG00000140396,ENSG00000207036,ENSG00000241204
chr8	70403280	70403600	8:70403280-70403600	ENSG00000140396,ENSG00000241204
chr8	70403660	70404000	8:70403660-70404000	ENSG00000140396
chr8	70404420	70404660	8:70404420-70404660	ENSG00000140396
chr8	70428697	70428767	8:70428697-70428767	ENSG00000241204
chr8	70442442	70442700	8:70442442-70442700	-
chr8	70445320	70445540	8:70445320-70445540	-
chr8	70447460	70447545	8:70447460-70447545	-
chr8	70448794	70448940	8:70448794-70448940	-
chr8	70457120	70457440	8:70457120-70457440	ENSG00000241204,ENSG00000253143,ENSG00000253967,ENSG00000275128
chr8	70467940	70468293	8:70467940-70468293	ENSG00000253967
chr8	70469000	70469200	8:70469000-70469200	ENSG00000253143,ENSG00000253967,ENSG00000275128
chr8	70484860	70485060	8:70484860-70485060	ENSG00000253143,ENSG00000253967,ENSG00000275128
chr8	70499423	70499580	8:70499423-70499580	ENSG00000241105
chr8	70514161	70514540	8:70514161-70514540	ENSG00000241105
chr8	70526930	70526987	8:70526930-70526987	-
chr8	70531620	70531880	8:70531620-70531880	ENSG00000287230
chr8	70533800	70534080	8:70533800-70534080	ENSG00000287230
chr8	70534540	70534720	8:70534540-70534720	ENSG00000253173,ENSG00000241204,ENSG00000241105,ENSG00000287230
chr8	70557180	70557440	8:70557180-70557440	-
chr8	70559180	70559400	8:70559180-70559400	-
chr8	70564720	70565040	8:70564720-70565040	-
chr8	70565778	70565956	8:70565778-70565956	-
chr8	70607201	70607280	8:70607201-70607280	ENSG00000067167,ENSG00000246366
chr8	70607460	70607840	8:70607460-70607840	ENSG00000067167,ENSG00000246366,ENSG00000243532
chr8	70608280	70608600	8:70608280-70608600	ENSG00000067167,ENSG00000246366,ENSG00000147592,ENSG00000243532,ENSG00000285579
chr8	70609440	70609680	8:70609440-70609680	ENSG00000067167,ENSG00000246366
chr8	70609780	70610080	8:70609780-70610080	ENSG00000067167,ENSG00000246366
chr8	70610340	70610720	8:70610340-70610720	ENSG00000067167,ENSG00000246366,ENSG00000243532
chr8	70615174	70615360	8:70615174-70615360	ENSG00000246366
chr8	70615507	70615649	8:70615507-70615649	-
chr8	70615780	70616080	8:70615780-70616080	ENSG00000246366
chr8	70620904	70621056	8:70620904-70621056	-
chr8	70622921	70623124	8:70622921-70623124	-
chr8	70638280	70638460	8:70638280-70638460	ENSG00000147592,ENSG00000243532
chr8	70661720	70661900	8:70661720-70661900	ENSG00000147592,ENSG00000243532,ENSG00000221947,ENSG00000285579
chr8	70662060	70662260	8:70662060-70662260	ENSG00000147592,ENSG00000243532,ENSG00000221947,ENSG00000285579
chr8	70662508	70662584	8:70662508-70662584	-
chr8	70663200	70663440	8:70663200-70663440	ENSG00000147592,ENSG00000243532,ENSG00000221947,ENSG00000285579
chr8	70666800	70666980	8:70666800-70666980	ENSG00000147592,ENSG00000243532,ENSG00000221947,ENSG00000285579
chr8	70668440	70668640	8:70668440-70668640	ENSG00000067167,ENSG00000147592,ENSG00000243532,ENSG00000221947,ENSG00000285579
chr8	70668846	70668997	8:70668846-70668997	ENSG00000147592,ENSG00000243532,ENSG00000221947,ENSG00000285579
chr8	70669120	70669380	8:70669120-70669380	ENSG00000067167,ENSG00000246366,ENSG00000147592,ENSG00000243532,ENSG00000221947,ENSG00000285579
chr8	70745640	70745800	8:70745640-70745800	ENSG00000223220
chr8	70818848	70819180	8:70818848-70819180	ENSG00000223220
chr8	70819553	70819580	8:70819553-70819580	-
chr8	70835020	70835200	8:70835020-70835200	ENSG00000223220
chr8	70835600	70835820	8:70835600-70835820	ENSG00000223220
chr8	70839760	70839960	8:70839760-70839960	ENSG00000223220
chr8	70946900	70947080	8:70946900-70947080	ENSG00000254031
chr8	70993360	70993393	8:70993360-70993393	-
chr8	71045220	71045400	8:71045220-71045400	ENSG00000254031
chr8	71046940	71047300	8:71046940-71047300	ENSG00000254031
chr8	71068131	71068261	8:71068131-71068261	-
chr8	71143717	71143769	8:71143717-71143769	ENSG00000254031
chr8	71188994	71189128	8:71188994-71189128	ENSG00000254031
chr8	71192780	71193020	8:71192780-71193020	ENSG00000254031
chr8	71217080	71217260	8:71217080-71217260	ENSG00000254031
chr8	71217280	71217580	8:71217280-71217580	ENSG00000254031
chr8	71243800	71244140	8:71243800-71244140	ENSG00000254031
chr8	71257640	71257880	8:71257640-71257880	ENSG00000254031
chr8	71258180	71258300	8:71258180-71258300	-
chr8	71258760	71259000	8:71258760-71259000	-
chr8	71266018	71266196	8:71266018-71266196	-
chr8	71279846	71280015	8:71279846-71280015	-
chr8	71280440	71280700	8:71280440-71280700	-
chr8	71298420	71298620	8:71298420-71298620	-
chr8	71298860	71299040	8:71298860-71299040	-
chr8	71299280	71299540	8:71299280-71299540	ENSG00000104313
chr8	71306877	71307015	8:71306877-71307015	-
chr8	71344722	71344880	8:71344722-71344880	-
chr8	71356666	71356860	8:71356666-71356860	ENSG00000104313
chr8	71358460	71358660	8:71358460-71358660	ENSG00000104313
chr8	71361700	71361900	8:71361700-71361900	ENSG00000104313
chr8	71362160	71362400	8:71362160-71362400	ENSG00000104313
chr8	71362740	71362813	8:71362740-71362813	-
chr8	71428540	71428880	8:71428540-71428880	ENSG00000253124
chr8	71472100	71472280	8:71472100-71472280	ENSG00000253124
chr8	71483140	71483380	8:71483140-71483380	ENSG00000253124
chr8	71483560	71483780	8:71483560-71483780	ENSG00000253124
chr8	71484922	71484992	8:71484922-71484992	-
chr8	71501280	71501780	8:71501280-71501780	-
chr8	71520220	71520420	8:71520220-71520420	ENSG00000253124
chr8	71547620	71547820	8:71547620-71547820	ENSG00000104313
chr8	71560129	71560243	8:71560129-71560243	-
chr8	71562520	71563040	8:71562520-71563040	ENSG00000104313
chr8	71591240	71591440	8:71591240-71591440	ENSG00000104313,ENSG00000254277
chr8	71591960	71592148	8:71591960-71592148	-
chr8	71608631	71608796	8:71608631-71608796	-
chr8	71610860	71611040	8:71610860-71611040	ENSG00000254277
chr8	71647790	71647917	8:71647790-71647917	ENSG00000254277
chr8	71651964	71652128	8:71651964-71652128	ENSG00000254277
chr8	71654420	71654600	8:71654420-71654600	ENSG00000254277
chr8	71699532	71699640	8:71699532-71699640	ENSG00000254277
chr8	71708480	71708532	8:71708480-71708532	ENSG00000254277
chr8	71734004	71734054	8:71734004-71734054	-
chr8	71775120	71775300	8:71775120-71775300	ENSG00000254277,ENSG00000253287
chr8	71788220	71788300	8:71788220-71788300	ENSG00000253287
chr8	71791020	71791180	8:71791020-71791180	ENSG00000253287
chr8	71810860	71811026	8:71810860-71811026	ENSG00000253287,ENSG00000200191
chr8	71820060	71820220	8:71820060-71820220	ENSG00000200191
chr8	71828040	71828200	8:71828040-71828200	ENSG00000200191,ENSG00000235531,ENSG00000178860
chr8	71829520	71829760	8:71829520-71829760	-
chr8	71830820	71831080	8:71830820-71831080	-
chr8	71831340	71831620	8:71831340-71831620	ENSG00000235531,ENSG00000178860
chr8	71832920	71833160	8:71832920-71833160	ENSG00000235531,ENSG00000178860
chr8	71842040	71842480	8:71842040-71842480	ENSG00000235531,ENSG00000178860
chr8	71842600	71843500	8:71842600-71843500	ENSG00000235531,ENSG00000178860
chr8	71843860	71844200	8:71843860-71844200	ENSG00000235531,ENSG00000178860
chr8	71854420	71854620	8:71854420-71854620	ENSG00000235531,ENSG00000178860
chr8	71855080	71855260	8:71855080-71855260	ENSG00000178860,ENSG00000241942
chr8	71858240	71858440	8:71858240-71858440	ENSG00000235531,ENSG00000178860,ENSG00000241942
chr8	71863180	71863420	8:71863180-71863420	ENSG00000241942
chr8	71863484	71863700	8:71863484-71863700	-
chr8	71863840	71864020	8:71863840-71864020	ENSG00000254277,ENSG00000235531,ENSG00000178860,ENSG00000241942
chr8	71864728	71864920	8:71864728-71864920	-
chr8	71865100	71865360	8:71865100-71865360	-
chr8	71865640	71865737	8:71865640-71865737	-
chr8	71866540	71866820	8:71866540-71866820	ENSG00000241942
chr8	71895840	71896040	8:71895840-71896040	ENSG00000241942
chr8	71907000	71907244	8:71907000-71907244	ENSG00000241942
chr8	71912720	71912960	8:71912720-71912960	ENSG00000241942
chr8	71913126	71913327	8:71913126-71913327	-
chr8	71913760	71913980	8:71913760-71913980	ENSG00000241942
chr8	71914040	71914240	8:71914040-71914240	ENSG00000241942
chr8	71919460	71919660	8:71919460-71919660	ENSG00000241942
chr8	71924140	71924380	8:71924140-71924380	-
chr8	71927728	71927864	8:71927728-71927864	-
chr8	71929860	71929960	8:71929860-71929960	-
chr8	71930100	71930340	8:71930100-71930340	-
chr8	71932320	71932440	8:71932320-71932440	-
chr8	71939920	71940140	8:71939920-71940140	-
chr8	71952400	71952620	8:71952400-71952620	-
chr8	71953100	71953164	8:71953100-71953164	-
chr8	71960284	71960460	8:71960284-71960460	ENSG00000235531
chr8	71975300	71975480	8:71975300-71975480	ENSG00000235531
chr8	71980280	71980488	8:71980280-71980488	-
chr8	71980860	71981180	8:71980860-71981180	-
chr8	71987200	71987380	8:71987200-71987380	-
chr8	71987600	71987820	8:71987600-71987820	-
chr8	71991900	71992120	8:71991900-71992120	-
chr8	71994320	71994520	8:71994320-71994520	-
chr8	71996980	71997180	8:71996980-71997180	-
chr8	72000420	72000620	8:72000420-72000620	-
chr8	72007320	72007500	8:72007320-72007500	-
chr8	72014080	72014300	8:72014080-72014300	-
chr8	72018640	72018840	8:72018640-72018840	ENSG00000104321
chr8	72021274	72021352	8:72021274-72021352	ENSG00000104321
chr8	72035101	72035158	8:72035101-72035158	ENSG00000104321
chr8	72042860	72043040	8:72042860-72043040	ENSG00000104321
chr8	72047340	72047540	8:72047340-72047540	ENSG00000104321
chr8	72066940	72067480	8:72066940-72067480	ENSG00000104321
chr8	72067540	72067820	8:72067540-72067820	ENSG00000104321
chr8	72068140	72068240	8:72068140-72068240	ENSG00000104321
chr8	72068600	72068820	8:72068600-72068820	ENSG00000104321
chr8	72075460	72075712	8:72075460-72075712	ENSG00000104321
chr8	72081163	72081363	8:72081163-72081363	ENSG00000104321
chr8	72087200	72087380	8:72087200-72087380	-
chr8	72094180	72094360	8:72094180-72094360	-
chr8	72106816	72106950	8:72106816-72106950	-
chr8	72107440	72107640	8:72107440-72107640	-
chr8	72108196	72108299	8:72108196-72108299	-
chr8	72108360	72108480	8:72108360-72108480	-
chr8	72108650	72108890	8:72108650-72108890	-
chr8	72142120	72142320	8:72142120-72142320	-
chr8	72142433	72142640	8:72142433-72142640	-
chr8	72144300	72144500	8:72144300-72144500	-
chr8	72155280	72155440	8:72155280-72155440	ENSG00000253317,ENSG00000212989
chr8	72158220	72158286	8:72158220-72158286	-
chr8	72192040	72192200	8:72192040-72192200	ENSG00000253317
chr8	72210900	72211080	8:72210900-72211080	ENSG00000253317
chr8	72224680	72224920	8:72224680-72224920	-
chr8	72250833	72250923	8:72250833-72250923	ENSG00000250979
chr8	72250961	72251299	8:72250961-72251299	ENSG00000250979
chr8	72251620	72251820	8:72251620-72251820	ENSG00000250979
chr8	72282904	72283060	8:72282904-72283060	-
chr8	72287240	72287420	8:72287240-72287420	ENSG00000252509,ENSG00000212989,ENSG00000253226,ENSG00000278193,ENSG00000253726
chr8	72288940	72289120	8:72288940-72289120	-
chr8	72315644	72315866	8:72315644-72315866	-
chr8	72316580	72316760	8:72316580-72316760	-
chr8	72319940	72320100	8:72319940-72320100	ENSG00000252509,ENSG00000212989,ENSG00000253226,ENSG00000253726
chr8	72353469	72353567	8:72353469-72353567	ENSG00000252509
chr8	72383575	72383641	8:72383575-72383641	ENSG00000212989
chr8	72465723	72465782	8:72465723-72465782	ENSG00000254347
chr8	72475578	72475707	8:72475578-72475707	ENSG00000212989,ENSG00000254347
chr8	72499976	72500099	8:72499976-72500099	-
chr8	72536920	72537100	8:72536920-72537100	ENSG00000212989,ENSG00000182674
chr8	72537300	72537440	8:72537300-72537440	ENSG00000182674
chr8	72537945	72538088	8:72537945-72538088	ENSG00000182674
chr8	72542590	72542719	8:72542590-72542719	ENSG00000182674
chr8	72582373	72582432	8:72582373-72582432	ENSG00000253226
chr8	72609313	72609418	8:72609313-72609418	ENSG00000253226
chr8	72679340	72679540	8:72679340-72679540	ENSG00000278193,ENSG00000253726
chr8	72695740	72695980	8:72695740-72695980	ENSG00000253226,ENSG00000278193,ENSG00000253726
chr8	72779402	72779465	8:72779402-72779465	ENSG00000253726
chr8	72833620	72833760	8:72833620-72833760	ENSG00000253726
chr8	72837120	72837212	8:72837120-72837212	-
chr8	72847240	72847420	8:72847240-72847420	ENSG00000253726
chr8	72889020	72889240	8:72889020-72889240	ENSG00000253784
chr8	72913140	72913300	8:72913140-72913300	ENSG00000253784
chr8	72918660	72918860	8:72918660-72918860	-
chr8	72919160	72919340	8:72919160-72919340	-
chr8	72944100	72944280	8:72944100-72944280	ENSG00000253726,ENSG00000260838
chr8	72965280	72965780	8:72965280-72965780	-
chr8	72994960	72995160	8:72994960-72995160	ENSG00000272254,ENSG00000253636
chr8	73008700	73008940	8:73008700-73008940	ENSG00000147601,ENSG00000222488,ENSG00000272254,ENSG00000253636
chr8	73009120	73009320	8:73009120-73009320	ENSG00000147601,ENSG00000272254
chr8	73009500	73009760	8:73009500-73009760	ENSG00000147601
chr8	73011680	73011880	8:73011680-73011880	ENSG00000147601,ENSG00000222488,ENSG00000272254
chr8	73011960	73012100	8:73011960-73012100	ENSG00000147601,ENSG00000222488
chr8	73013760	73013920	8:73013760-73013920	ENSG00000147601,ENSG00000222488
chr8	73014380	73014580	8:73014380-73014580	ENSG00000222488
chr8	73023140	73023340	8:73023140-73023340	ENSG00000222488,ENSG00000272254
chr8	73023780	73024060	8:73023780-73024060	ENSG00000222488,ENSG00000272254,ENSG00000253636
chr8	73028515	73028600	8:73028515-73028600	ENSG00000272254
chr8	73090100	73090280	8:73090100-73090280	ENSG00000253636,ENSG00000164764,ENSG00000237061
chr8	73093200	73093400	8:73093200-73093400	ENSG00000253636,ENSG00000164764,ENSG00000237061
chr8	73093500	73093680	8:73093500-73093680	ENSG00000164764,ENSG00000237061
chr8	73094240	73094460	8:73094240-73094460	ENSG00000253636,ENSG00000164764,ENSG00000237061
chr8	73118763	73119012	8:73118763-73119012	ENSG00000164764
chr8	73119341	73119515	8:73119341-73119515	ENSG00000164764
chr8	73126060	73126360	8:73126060-73126360	ENSG00000253636,ENSG00000164764
chr8	73136220	73136346	8:73136220-73136346	-
chr8	73159318	73159461	8:73159318-73159461	-
chr8	73160220	73160760	8:73160220-73160760	-
chr8	73174400	73174600	8:73174400-73174600	ENSG00000212989,ENSG00000253226,ENSG00000278193,ENSG00000253726,ENSG00000222488,ENSG00000272254,ENSG00000253636,ENSG00000253564,ENSG00000274443
chr8	73184720	73184821	8:73184720-73184821	-
chr8	73186440	73186620	8:73186440-73186620	ENSG00000272254,ENSG00000253636,ENSG00000253564,ENSG00000274443
chr8	73188760	73188940	8:73188760-73188940	ENSG00000274443
chr8	73189320	73189526	8:73189320-73189526	-
chr8	73190381	73190540	8:73190381-73190540	-
chr8	73191320	73191540	8:73191320-73191540	ENSG00000253726,ENSG00000272254,ENSG00000253636,ENSG00000253564,ENSG00000274443
chr8	73191780	73192024	8:73191780-73192024	-
chr8	73199240	73199440	8:73199240-73199440	-
chr8	73203860	73204040	8:73203860-73204040	-
chr8	73224720	73224900	8:73224720-73224900	ENSG00000253564,ENSG00000274443
chr8	73281720	73281920	8:73281720-73281920	ENSG00000274443,ENSG00000254213
chr8	73292561	73292719	8:73292561-73292719	-
chr8	73292800	73293040	8:73292800-73293040	-
chr8	73293560	73293760	8:73293560-73293760	ENSG00000274443,ENSG00000254213,ENSG00000147604,ENSG00000121039
chr8	73293840	73294040	8:73293840-73294040	ENSG00000274443,ENSG00000254213,ENSG00000147604,ENSG00000121039
chr8	73294120	73294340	8:73294120-73294340	ENSG00000274443,ENSG00000254213,ENSG00000147604,ENSG00000121039
chr8	73294400	73294560	8:73294400-73294560	ENSG00000274443,ENSG00000147604,ENSG00000121039
chr8	73294720	73295120	8:73294720-73295120	ENSG00000147604,ENSG00000121039
chr8	73295300	73296160	8:73295300-73296160	ENSG00000147604,ENSG00000121039
chr8	73296960	73297220	8:73296960-73297220	ENSG00000121039
chr8	73299980	73300160	8:73299980-73300160	ENSG00000121039
chr8	73305600	73305800	8:73305600-73305800	-
chr8	73306880	73306984	8:73306880-73306984	-
chr8	73309740	73309920	8:73309740-73309920	-
chr8	73310440	73310620	8:73310440-73310620	ENSG00000250295
chr8	73311720	73311920	8:73311720-73311920	ENSG00000250295
chr8	73312420	73312660	8:73312420-73312660	ENSG00000250295
chr8	73327260	73327500	8:73327260-73327500	ENSG00000274443,ENSG00000121039,ENSG00000250295,ENSG00000253339
chr8	73332500	73332700	8:73332500-73332700	-
chr8	73341140	73341340	8:73341140-73341340	-
chr8	73346500	73346840	8:73346500-73346840	ENSG00000250295,ENSG00000253339
chr8	73347196	73347359	8:73347196-73347359	-
chr8	73356460	73356680	8:73356460-73356680	ENSG00000250295,ENSG00000253339
chr8	73360280	73360373	8:73360280-73360373	ENSG00000250295,ENSG00000253339
chr8	73364280	73364480	8:73364280-73364480	ENSG00000250295,ENSG00000253339
chr8	73364569	73364656	8:73364569-73364656	ENSG00000250295,ENSG00000253339
chr8	73366936	73367078	8:73366936-73367078	ENSG00000253235
chr8	73370940	73371140	8:73370940-73371140	ENSG00000253235
chr8	73371423	73371655	8:73371423-73371655	ENSG00000253235
chr8	73405040	73405240	8:73405040-73405240	-
chr8	73407540	73407755	8:73407540-73407755	-
chr8	73414880	73415080	8:73414880-73415080	-
chr8	73419900	73420240	8:73419900-73420240	ENSG00000274443,ENSG00000253235,ENSG00000253302
chr8	73421054	73421220	8:73421054-73421220	ENSG00000253302
chr8	73421240	73421520	8:73421240-73421520	ENSG00000253302
chr8	73423540	73423700	8:73423540-73423700	ENSG00000253302
chr8	73427440	73427640	8:73427440-73427640	ENSG00000253302
chr8	73442766	73442894	8:73442766-73442894	-
chr8	73450220	73450438	8:73450220-73450438	-
chr8	73451240	73451460	8:73451240-73451460	-
chr8	73458400	73458620	8:73458400-73458620	-
chr8	73458780	73459000	8:73458780-73459000	ENSG00000040341,ENSG00000254273
chr8	73459600	73459860	8:73459600-73459860	ENSG00000040341,ENSG00000254273
chr8	73461640	73461920	8:73461640-73461920	ENSG00000040341,ENSG00000254273
chr8	73481740	73481940	8:73481740-73481940	ENSG00000254273
chr8	73483780	73484100	8:73483780-73484100	-
chr8	73504540	73504720	8:73504540-73504720	ENSG00000254273
chr8	73520667	73520939	8:73520667-73520939	ENSG00000254273
chr8	73526600	73526760	8:73526600-73526760	ENSG00000254273
chr8	73537420	73537640	8:73537420-73537640	-
chr8	73544620	73545020	8:73544620-73545020	-
chr8	73561052	73561320	8:73561052-73561320	-
chr8	73566112	73566206	8:73566112-73566206	-
chr8	73568140	73568460	8:73568140-73568460	-
chr8	73579240	73579540	8:73579240-73579540	-
chr8	73579620	73579940	8:73579620-73579940	-
chr8	73580423	73580554	8:73580423-73580554	-
chr8	73580660	73580880	8:73580660-73580880	ENSG00000253383
chr8	73584894	73584980	8:73584894-73584980	-
chr8	73586100	73586683	8:73586100-73586683	ENSG00000253383
chr8	73588200	73588480	8:73588200-73588480	ENSG00000253383
chr8	73589120	73589320	8:73589120-73589320	ENSG00000253383
chr8	73603205	73603300	8:73603205-73603300	-
chr8	73614820	73615040	8:73614820-73615040	-
chr8	73615500	73615740	8:73615500-73615740	-
chr8	73620320	73620640	8:73620320-73620640	-
chr8	73620740	73621020	8:73620740-73621020	-
chr8	73621100	73621320	8:73621100-73621320	-
chr8	73630580	73630820	8:73630580-73630820	-
chr8	73653140	73653520	8:73653140-73653520	ENSG00000254105
chr8	73654080	73654240	8:73654080-73654240	ENSG00000254105
chr8	73661680	73661800	8:73661680-73661800	-
chr8	73665560	73665720	8:73665560-73665720	ENSG00000254538
chr8	73673100	73673280	8:73673100-73673280	ENSG00000254538,ENSG00000212348
chr8	73696074	73696280	8:73696074-73696280	-
chr8	73739962	73740140	8:73739962-73740140	-
chr8	73745059	73745132	8:73745059-73745132	-
chr8	73745300	73745740	8:73745300-73745740	ENSG00000040341
chr8	73745900	73746280	8:73745900-73746280	ENSG00000040341
chr8	73746500	73746760	8:73746500-73746760	ENSG00000040341
chr8	73746840	73747140	8:73746840-73747140	ENSG00000040341,ENSG00000254538
chr8	73747400	73747680	8:73747400-73747680	ENSG00000040341
chr8	73779760	73779980	8:73779760-73779980	-
chr8	73799340	73799420	8:73799340-73799420	-
chr8	73800160	73800380	8:73800160-73800380	-
chr8	73802120	73802340	8:73802120-73802340	-
chr8	73814007	73814172	8:73814007-73814172	-
chr8	73819200	73819440	8:73819200-73819440	ENSG00000253273,ENSG00000272469
chr8	73834400	73834600	8:73834400-73834600	ENSG00000253273,ENSG00000272469
chr8	73837985	73838161	8:73837985-73838161	ENSG00000253273,ENSG00000272469
chr8	73841177	73841740	8:73841177-73841740	-
chr8	73841780	73842058	8:73841780-73842058	ENSG00000253273,ENSG00000272469
chr8	73842820	73843160	8:73842820-73843160	ENSG00000253273,ENSG00000272469,ENSG00000251633
chr8	73859920	73860140	8:73859920-73860140	-
chr8	73867880	73868060	8:73867880-73868060	-
chr8	73877200	73877380	8:73877200-73877380	ENSG00000258677,ENSG00000104343,ENSG00000286113,ENSG00000251633
chr8	73877480	73877660	8:73877480-73877660	ENSG00000258677,ENSG00000104343,ENSG00000286113
chr8	73877960	73878480	8:73877960-73878480	ENSG00000258677,ENSG00000104343,ENSG00000286113
chr8	73878820	73879040	8:73878820-73879040	ENSG00000040341,ENSG00000258677,ENSG00000104343,ENSG00000253273,ENSG00000272469,ENSG00000286113,ENSG00000251633,ENSG00000154582
chr8	73879620	73879920	8:73879620-73879920	ENSG00000258677,ENSG00000104343,ENSG00000286113
chr8	73887913	73888050	8:73887913-73888050	-
chr8	73934820	73934898	8:73934820-73934898	ENSG00000251633
chr8	73935360	73935580	8:73935360-73935580	ENSG00000251633
chr8	73936420	73936660	8:73936420-73936660	ENSG00000251633
chr8	73966440	73966640	8:73966440-73966640	-
chr8	73971120	73971395	8:73971120-73971395	ENSG00000154582,ENSG00000175606
chr8	73971720	73972040	8:73971720-73972040	ENSG00000154582,ENSG00000175606
chr8	73972240	73972520	8:73972240-73972520	ENSG00000040341,ENSG00000258677,ENSG00000104343,ENSG00000286113,ENSG00000251633,ENSG00000154582,ENSG00000175606,ENSG00000244295,ENSG00000253833,ENSG00000154589,ENSG00000212348,ENSG00000240047,ENSG00000254349
chr8	73972640	73973040	8:73972640-73973040	ENSG00000154582,ENSG00000175606
chr8	73976080	73976280	8:73976080-73976280	ENSG00000154582,ENSG00000175606,ENSG00000244295,ENSG00000253833,ENSG00000154589
chr8	73976609	73976659	8:73976609-73976659	ENSG00000154582,ENSG00000175606,ENSG00000244295,ENSG00000253833
chr8	73991240	73991840	8:73991240-73991840	ENSG00000244295,ENSG00000253833,ENSG00000154589
chr8	73991864	73991971	8:73991864-73991971	ENSG00000154589
chr8	74003680	74003860	8:74003680-74003860	-
chr8	74008940	74009160	8:74008940-74009160	ENSG00000251633,ENSG00000154589,ENSG00000240047,ENSG00000212485
chr8	74032845	74032905	8:74032845-74032905	-
chr8	74048500	74048800	8:74048500-74048800	ENSG00000212348,ENSG00000254288,ENSG00000240047
chr8	74048920	74049120	8:74048920-74049120	ENSG00000212348,ENSG00000254288,ENSG00000240047
chr8	74051240	74051319	8:74051240-74051319	ENSG00000212348,ENSG00000254288,ENSG00000240047
chr8	74088200	74088380	8:74088200-74088380	ENSG00000240047,ENSG00000212485,ENSG00000253983,ENSG00000253115
chr8	74090580	74090760	8:74090580-74090760	ENSG00000212485,ENSG00000253983,ENSG00000253115
chr8	74093121	74093320	8:74093121-74093320	ENSG00000212485,ENSG00000253983,ENSG00000253115
chr8	74093540	74093760	8:74093540-74093760	ENSG00000212485,ENSG00000253983,ENSG00000253115
chr8	74098129	74098195	8:74098129-74098195	ENSG00000253983,ENSG00000253115
chr8	74146804	74146963	8:74146804-74146963	-
chr8	74149020	74149495	8:74149020-74149495	-
chr8	74173982	74174260	8:74173982-74174260	ENSG00000253983
chr8	74218200	74218278	8:74218200-74218278	-
chr8	74223181	74223277	8:74223181-74223277	-
chr8	74267420	74267532	8:74267420-74267532	-
chr8	74280962	74281145	8:74280962-74281145	-
chr8	74281760	74281820	8:74281760-74281820	-
chr8	74305295	74305420	8:74305295-74305420	-
chr8	74321480	74321740	8:74321480-74321740	ENSG00000104369,ENSG00000104381
chr8	74321880	74322080	8:74321880-74322080	ENSG00000104369,ENSG00000104381
chr8	74344800	74344980	8:74344800-74344980	ENSG00000104369,ENSG00000104381,ENSG00000253596
chr8	74349960	74350152	8:74349960-74350152	ENSG00000104381,ENSG00000253596
chr8	74350500	74350720	8:74350500-74350720	ENSG00000104381,ENSG00000253596
chr8	74350842	74350949	8:74350842-74350949	ENSG00000104381,ENSG00000253596
chr8	74366200	74366380	8:74366200-74366380	ENSG00000104381,ENSG00000253596,ENSG00000207417,ENSG00000254349,ENSG00000253341,ENSG00000254080,ENSG00000253706,ENSG00000253777,ENSG00000254043
chr8	74406300	74406580	8:74406300-74406580	ENSG00000207417
chr8	74512760	74512920	8:74512760-74512920	-
chr8	74554148	74554300	8:74554148-74554300	ENSG00000266502,ENSG00000283505
chr8	74581854	74581980	8:74581854-74581980	ENSG00000254349,ENSG00000253341,ENSG00000254080
chr8	74667608	74667780	8:74667608-74667780	ENSG00000254349,ENSG00000253341,ENSG00000254080,ENSG00000283188
chr8	74667905	74668040	8:74667905-74668040	ENSG00000254349,ENSG00000253341,ENSG00000254080,ENSG00000283188
chr8	74734600	74734646	8:74734600-74734646	ENSG00000283188
chr8	74736500	74736700	8:74736500-74736700	ENSG00000254349,ENSG00000253341,ENSG00000254080,ENSG00000283188,ENSG00000253777
chr8	74741723	74741906	8:74741723-74741906	ENSG00000283188
chr8	74752480	74752830	8:74752480-74752830	ENSG00000254349,ENSG00000253341,ENSG00000254080,ENSG00000283188,ENSG00000253777
chr8	74755320	74755560	8:74755320-74755560	ENSG00000254349,ENSG00000253341,ENSG00000254080,ENSG00000283188,ENSG00000253777
chr8	74761400	74761620	8:74761400-74761620	ENSG00000254349,ENSG00000253341,ENSG00000254080,ENSG00000283188,ENSG00000253706,ENSG00000253777,ENSG00000137558,ENSG00000254043
chr8	74762371	74762460	8:74762371-74762460	-
chr8	74762680	74762900	8:74762680-74762900	ENSG00000253777
chr8	74817854	74817980	8:74817854-74817980	ENSG00000253777,ENSG00000137558
chr8	74834740	74834980	8:74834740-74834980	ENSG00000253341,ENSG00000253706,ENSG00000253777,ENSG00000137558,ENSG00000254043
chr8	74853500	74853680	8:74853500-74853680	ENSG00000104381,ENSG00000253596,ENSG00000207417,ENSG00000266502,ENSG00000283505,ENSG00000254349,ENSG00000253341,ENSG00000254080,ENSG00000283188,ENSG00000253706,ENSG00000253777,ENSG00000137558,ENSG00000254043
chr8	74965860	74966060	8:74965860-74966060	ENSG00000254043,ENSG00000121005,ENSG00000254238
chr8	74966480	74966700	8:74966480-74966700	-
chr8	74966980	74967160	8:74966980-74967160	ENSG00000254043,ENSG00000254238
chr8	74984440	74984660	8:74984440-74984660	ENSG00000121005,ENSG00000254238
chr8	74984700	74984900	8:74984700-74984900	ENSG00000121005,ENSG00000254238
chr8	74985080	74985320	8:74985080-74985320	ENSG00000121005,ENSG00000254238
chr8	74999907	75000180	8:74999907-75000180	ENSG00000121005,ENSG00000254238
chr8	75003094	75003175	8:75003094-75003175	ENSG00000121005
chr8	75038146	75038208	8:75038146-75038208	ENSG00000254238
chr8	75045863	75045954	8:75045863-75045954	ENSG00000254238
chr8	75084080	75084112	8:75084080-75084112	-
chr8	75118001	75118120	8:75118001-75118120	ENSG00000249395
chr8	75118420	75118620	8:75118420-75118620	ENSG00000249395
chr8	75125500	75125700	8:75125500-75125700	ENSG00000249395,ENSG00000253712
chr8	75149120	75149280	8:75149120-75149280	ENSG00000254238,ENSG00000253712
chr8	75157697	75157840	8:75157697-75157840	ENSG00000253712
chr8	75195320	75195440	8:75195320-75195440	ENSG00000253712
chr8	75257380	75257540	8:75257380-75257540	ENSG00000254043,ENSG00000254238,ENSG00000249395,ENSG00000253712
chr8	75292692	75292754	8:75292692-75292754	-
chr8	75305360	75305520	8:75305360-75305520	ENSG00000249395,ENSG00000253229
chr8	75305720	75305820	8:75305720-75305820	ENSG00000253229
chr8	75330380	75330680	8:75330380-75330680	ENSG00000249395
chr8	75372540	75372700	8:75372540-75372700	ENSG00000254023
chr8	75402120	75402300	8:75402120-75402300	ENSG00000164749
chr8	75406960	75407300	8:75406960-75407300	ENSG00000164749
chr8	75407400	75407660	8:75407400-75407660	ENSG00000164749
chr8	75407740	75407880	8:75407740-75407880	ENSG00000164749
chr8	75408337	75408428	8:75408337-75408428	ENSG00000164749
chr8	75414915	75414973	8:75414915-75414973	ENSG00000164749
chr8	75481895	75482008	8:75481895-75482008	-
chr8	75483440	75483640	8:75483440-75483640	-
chr8	75532640	75532840	8:75532640-75532840	ENSG00000164749
chr8	75547280	75547400	8:75547280-75547400	-
chr8	75554900	75555080	8:75554900-75555080	-
chr8	75648260	75648460	8:75648260-75648460	-
chr8	75676383	75676450	8:75676383-75676450	-
chr8	75681480	75681660	8:75681480-75681660	-
chr8	75698160	75698380	8:75698160-75698380	ENSG00000253712,ENSG00000287352
chr8	75702500	75702920	8:75702500-75702920	-
chr8	75707340	75707580	8:75707340-75707580	-
chr8	75717840	75718060	8:75717840-75718060	-
chr8	75726260	75726420	8:75726260-75726420	-
chr8	75730620	75730880	8:75730620-75730880	-
chr8	75749560	75750140	8:75749560-75750140	-
chr8	75750420	75750600	8:75750420-75750600	-
chr8	75752160	75752360	8:75752160-75752360	-
chr8	75752640	75752840	8:75752640-75752840	-
chr8	75778660	75778900	8:75778660-75778900	-
chr8	75780360	75780440	8:75780360-75780440	-
chr8	75802520	75802720	8:75802520-75802720	-
chr8	75820180	75820340	8:75820180-75820340	-
chr8	75839320	75839480	8:75839320-75839480	-
chr8	75844940	75845160	8:75844940-75845160	-
chr8	75859220	75859500	8:75859220-75859500	-
chr8	75876700	75876828	8:75876700-75876828	-
chr8	75883193	75883345	8:75883193-75883345	-
chr8	75898900	75899100	8:75898900-75899100	-
chr8	75952438	75952580	8:75952438-75952580	-
chr8	75960000	75960200	8:75960000-75960200	-
chr8	75964880	75965140	8:75964880-75965140	-
chr8	75973640	75973820	8:75973640-75973820	-
chr8	75979540	75979720	8:75979540-75979720	-
chr8	75983620	75983796	8:75983620-75983796	-
chr8	75992229	75992340	8:75992229-75992340	-
chr8	75995340	75995560	8:75995340-75995560	-
chr8	76000680	76000860	8:76000680-76000860	-
chr8	76001117	76001340	8:76001117-76001340	-
chr8	76032940	76033140	8:76032940-76033140	-
chr8	76042225	76042323	8:76042225-76042323	-
chr8	76043640	76043820	8:76043640-76043820	-
chr8	76044020	76044249	8:76044020-76044249	-
chr8	76058300	76058500	8:76058300-76058500	-
chr8	76063180	76063380	8:76063180-76063380	-
chr8	76078160	76078320	8:76078160-76078320	-
chr8	76097922	76098048	8:76097922-76098048	-
chr8	76124662	76124752	8:76124662-76124752	-
chr8	76127765	76127817	8:76127765-76127817	-
chr8	76128060	76128280	8:76128060-76128280	ENSG00000287352
chr8	76128360	76128680	8:76128360-76128680	-
chr8	76167670	76167860	8:76167670-76167860	-
chr8	76175720	76175920	8:76175720-76175920	-
chr8	76196520	76196640	8:76196520-76196640	-
chr8	76205500	76205680	8:76205500-76205680	-
chr8	76211200	76211460	8:76211200-76211460	-
chr8	76212580	76212760	8:76212580-76212760	ENSG00000287352
chr8	76250570	76250761	8:76250570-76250761	ENSG00000222231
chr8	76268076	76268220	8:76268076-76268220	ENSG00000222231
chr8	76287840	76288020	8:76287840-76288020	ENSG00000287352,ENSG00000222231
chr8	76325860	76325920	8:76325860-76325920	ENSG00000287352
chr8	76353474	76353625	8:76353474-76353625	-
chr8	76367920	76368080	8:76367920-76368080	ENSG00000287352
chr8	76368780	76369120	8:76368780-76369120	-
chr8	76369640	76369840	8:76369640-76369840	-
chr8	76370700	76370900	8:76370700-76370900	ENSG00000287352
chr8	76402740	76402940	8:76402740-76402940	ENSG00000270866,ENSG00000271167,ENSG00000254300
chr8	76406060	76406540	8:76406060-76406540	ENSG00000270866,ENSG00000271167,ENSG00000254300
chr8	76407966	76408118	8:76407966-76408118	ENSG00000270866,ENSG00000271167,ENSG00000254300
chr8	76408260	76408410	8:76408260-76408410	ENSG00000270866,ENSG00000271167,ENSG00000254300
chr8	76415197	76415359	8:76415197-76415359	-
chr8	76423980	76424280	8:76423980-76424280	ENSG00000287352,ENSG00000270866,ENSG00000271167,ENSG00000254300
chr8	76427760	76428220	8:76427760-76428220	-
chr8	76430840	76431020	8:76430840-76431020	-
chr8	76431300	76431540	8:76431300-76431540	-
chr8	76451060	76451280	8:76451060-76451280	-
chr8	76461220	76461440	8:76461220-76461440	ENSG00000287352
chr8	76507220	76507440	8:76507220-76507440	-
chr8	76522400	76522560	8:76522400-76522560	-
chr8	76530760	76530940	8:76530760-76530940	-
chr8	76535240	76535600	8:76535240-76535600	-
chr8	76535820	76536020	8:76535820-76536020	-
chr8	76569914	76569986	8:76569914-76569986	-
chr8	76573440	76573780	8:76573440-76573780	ENSG00000253681,ENSG00000254305
chr8	76580060	76580260	8:76580060-76580260	ENSG00000253681,ENSG00000254305
chr8	76580340	76580620	8:76580340-76580620	ENSG00000253681,ENSG00000254305
chr8	76580820	76581080	8:76580820-76581080	ENSG00000253681,ENSG00000254305
chr8	76585240	76585460	8:76585240-76585460	ENSG00000254305
chr8	76616320	76616500	8:76616320-76616500	ENSG00000253661,ENSG00000254305
chr8	76616740	76617140	8:76616740-76617140	ENSG00000254305
chr8	76617441	76617760	8:76617441-76617760	ENSG00000254305
chr8	76666380	76666540	8:76666380-76666540	ENSG00000253661
chr8	76671760	76672060	8:76671760-76672060	-
chr8	76672820	76673280	8:76672820-76673280	-
chr8	76673400	76673900	8:76673400-76673900	ENSG00000253661
chr8	76674040	76674280	8:76674040-76674280	ENSG00000253661
chr8	76674579	76674689	8:76674579-76674689	-
chr8	76677900	76678300	8:76677900-76678300	ENSG00000253661,ENSG00000091656
chr8	76680401	76680840	8:76680401-76680840	ENSG00000253661
chr8	76681060	76681331	8:76681060-76681331	ENSG00000253661,ENSG00000091656
chr8	76681640	76681840	8:76681640-76681840	ENSG00000253661,ENSG00000091656
chr8	76681900	76682220	8:76681900-76682220	ENSG00000253661
chr8	76682440	76682620	8:76682440-76682620	ENSG00000253661,ENSG00000091656
chr8	76682720	76682940	8:76682720-76682940	ENSG00000253661
chr8	76683040	76683300	8:76683040-76683300	ENSG00000253661
chr8	76683380	76683620	8:76683380-76683620	ENSG00000253661
chr8	76683820	76684020	8:76683820-76684020	ENSG00000253661
chr8	76684668	76684737	8:76684668-76684737	-
chr8	76688282	76688385	8:76688282-76688385	-
chr8	76697920	76698140	8:76697920-76698140	ENSG00000091656
chr8	76698800	76699200	8:76698800-76699200	-
chr8	76699220	76699480	8:76699220-76699480	-
chr8	76700263	76700604	8:76700263-76700604	-
chr8	76719777	76719929	8:76719777-76719929	-
chr8	76729700	76729880	8:76729700-76729880	ENSG00000276673
chr8	76732960	76733500	8:76732960-76733500	ENSG00000276673
chr8	76734100	76734200	8:76734100-76734200	ENSG00000276673
chr8	76735579	76735770	8:76735579-76735770	ENSG00000276673
chr8	76744900	76745100	8:76744900-76745100	-
chr8	76745880	76746085	8:76745880-76746085	-
chr8	76748120	76748300	8:76748120-76748300	-
chr8	76750040	76750240	8:76750040-76750240	-
chr8	76761960	76762180	8:76761960-76762180	-
chr8	76776844	76777060	8:76776844-76777060	-
chr8	76777260	76777480	8:76777260-76777480	ENSG00000091656
chr8	76778120	76778460	8:76778120-76778460	ENSG00000091656
chr8	76778520	76778820	8:76778520-76778820	ENSG00000091656
chr8	76780500	76780720	8:76780500-76780720	-
chr8	76782000	76782260	8:76782000-76782260	ENSG00000091656
chr8	76790820	76791000	8:76790820-76791000	-
chr8	76798200	76798400	8:76798200-76798400	-
chr8	76798460	76798700	8:76798460-76798700	-
chr8	76805529	76805643	8:76805529-76805643	-
chr8	76806127	76806249	8:76806127-76806249	-
chr8	76840240	76840500	8:76840240-76840500	-
chr8	76843200	76843454	8:76843200-76843454	-
chr8	76859520	76859720	8:76859520-76859720	-
chr8	76865719	76865847	8:76865719-76865847	-
chr8	76865920	76866240	8:76865920-76866240	-
chr8	76883480	76883592	8:76883480-76883592	-
chr8	76892260	76892440	8:76892260-76892440	ENSG00000253416
chr8	76892940	76893038	8:76892940-76893038	ENSG00000253416
chr8	76893480	76893560	8:76893480-76893560	ENSG00000253416
chr8	76894040	76894280	8:76894040-76894280	ENSG00000253416
chr8	76925057	76925305	8:76925057-76925305	-
chr8	76935760	76935786	8:76935760-76935786	-
chr8	76935940	76936115	8:76935940-76936115	-
chr8	76947940	76948200	8:76947940-76948200	ENSG00000253416,ENSG00000266712
chr8	76954980	76955520	8:76954980-76955520	ENSG00000266712
chr8	76963420	76963480	8:76963420-76963480	ENSG00000266712
chr8	76968540	76968800	8:76968540-76968800	ENSG00000266712
chr8	76978160	76978369	8:76978160-76978369	-
chr8	76980540	76980780	8:76980540-76980780	-
chr8	76991340	76991780	8:76991340-76991780	ENSG00000164751
chr8	76995660	76995868	8:76995660-76995868	ENSG00000164751,ENSG00000253952
chr8	76997820	76998000	8:76997820-76998000	-
chr8	76998660	76998860	8:76998660-76998860	-
chr8	76999140	76999360	8:76999140-76999360	ENSG00000164751
chr8	77000020	77000340	8:77000020-77000340	ENSG00000254349,ENSG00000266712,ENSG00000164751,ENSG00000253952
chr8	77000660	77000980	8:77000660-77000980	ENSG00000164751,ENSG00000253952
chr8	77041040	77041240	8:77041040-77041240	-
chr8	77048560	77048840	8:77048560-77048840	-
chr8	77053740	77053940	8:77053740-77053940	ENSG00000253952
chr8	77065444	77065655	8:77065444-77065655	-
chr8	77078180	77078360	8:77078180-77078360	-
chr8	77079396	77079532	8:77079396-77079532	-
chr8	77109218	77109369	8:77109218-77109369	-
chr8	77117980	77118180	8:77117980-77118180	-
chr8	77118280	77118400	8:77118280-77118400	-
chr8	77118524	77118577	8:77118524-77118577	-
chr8	77118840	77119040	8:77118840-77119040	-
chr8	77119700	77119840	8:77119700-77119840	-
chr8	77120000	77120276	8:77120000-77120276	-
chr8	77120420	77120680	8:77120420-77120680	-
chr8	77132554	77132966	8:77132554-77132966	-
chr8	77146240	77146520	8:77146240-77146520	-
chr8	77147540	77147720	8:77147540-77147720	-
chr8	77163154	77163277	8:77163154-77163277	-
chr8	77163320	77163540	8:77163320-77163540	-
chr8	77177704	77177879	8:77177704-77177879	-
chr8	77181500	77181720	8:77181500-77181720	-
chr8	77197180	77197400	8:77197180-77197400	-
chr8	77212800	77212881	8:77212800-77212881	-
chr8	77224400	77224660	8:77224400-77224660	-
chr8	77244594	77244720	8:77244594-77244720	-
chr8	77247073	77247141	8:77247073-77247141	-
chr8	77248133	77248216	8:77248133-77248216	-
chr8	77294720	77294920	8:77294720-77294920	-
chr8	77309320	77309620	8:77309320-77309620	-
chr8	77310523	77310716	8:77310523-77310716	-
chr8	77313061	77313144	8:77313061-77313144	-
chr8	77334180	77334380	8:77334180-77334380	-
chr8	77344360	77344540	8:77344360-77344540	-
chr8	77347160	77347360	8:77347160-77347360	-
chr8	77347500	77347740	8:77347500-77347740	-
chr8	77348800	77349120	8:77348800-77349120	-
chr8	77349757	77349882	8:77349757-77349882	-
chr8	77354200	77354400	8:77354200-77354400	-
chr8	77391820	77392000	8:77391820-77392000	ENSG00000254366
chr8	77392091	77392201	8:77392091-77392201	ENSG00000254366
chr8	77392340	77392580	8:77392340-77392580	ENSG00000254366
chr8	77397360	77397560	8:77397360-77397560	ENSG00000254366
chr8	77397840	77398100	8:77397840-77398100	ENSG00000254366
chr8	77398360	77398560	8:77398360-77398560	ENSG00000254366
chr8	77398920	77399137	8:77398920-77399137	ENSG00000254366
chr8	77459980	77460010	8:77459980-77460010	ENSG00000254366
chr8	77468100	77468280	8:77468100-77468280	-
chr8	77526750	77526918	8:77526750-77526918	-
chr8	77566200	77566380	8:77566200-77566380	-
chr8	77567100	77567280	8:77567100-77567280	-
chr8	77606280	77606480	8:77606280-77606480	-
chr8	77609560	77609640	8:77609560-77609640	-
chr8	77610280	77610440	8:77610280-77610440	-
chr8	77637638	77637700	8:77637638-77637700	-
chr8	77683161	77683219	8:77683161-77683219	-
chr8	77734926	77735041	8:77734926-77735041	-
chr8	77735827	77735980	8:77735827-77735980	-
chr8	77785020	77785148	8:77785020-77785148	-
chr8	77840000	77840100	8:77840000-77840100	-
chr8	77883060	77883280	8:77883060-77883280	-
chr8	77902680	77902840	8:77902680-77902840	-
chr8	77906944	77907011	8:77906944-77907011	-
chr8	77986992	77987074	8:77986992-77987074	-
chr8	78033320	78033660	8:78033320-78033660	-
chr8	78053386	78053449	8:78053386-78053449	-
chr8	78082800	78082980	8:78082800-78082980	-
chr8	78083260	78083442	8:78083260-78083442	-
chr8	78083620	78083820	8:78083620-78083820	-
chr8	78084480	78084640	8:78084480-78084640	-
chr8	78089473	78089676	8:78089473-78089676	-
chr8	78124920	78125180	8:78124920-78125180	ENSG00000254001
chr8	78125760	78126060	8:78125760-78126060	-
chr8	78126120	78126220	8:78126120-78126220	-
chr8	78132860	78133180	8:78132860-78133180	ENSG00000254001
chr8	78134277	78134410	8:78134277-78134410	-
chr8	78139220	78139420	8:78139220-78139420	ENSG00000254001
chr8	78145300	78145620	8:78145300-78145620	ENSG00000254001
chr8	78167252	78167303	8:78167252-78167303	-
chr8	78195900	78196000	8:78195900-78196000	-
chr8	78197480	78197700	8:78197480-78197700	ENSG00000254001
chr8	78197920	78198260	8:78197920-78198260	-
chr8	78198380	78198406	8:78198380-78198406	-
chr8	78200090	78200265	8:78200090-78200265	-
chr8	78208120	78208360	8:78208120-78208360	-
chr8	78210340	78210540	8:78210340-78210540	-
chr8	78211040	78211240	8:78211040-78211240	-
chr8	78214620	78214860	8:78214620-78214860	-
chr8	78215460	78215660	8:78215460-78215660	ENSG00000254001
chr8	78222980	78223200	8:78222980-78223200	-
chr8	78232420	78232600	8:78232420-78232600	-
chr8	78250780	78250980	8:78250780-78250980	-
chr8	78325334	78325387	8:78325334-78325387	-
chr8	78376941	78377065	8:78376941-78377065	-
chr8	78393520	78393700	8:78393520-78393700	ENSG00000252935
chr8	78431920	78432100	8:78431920-78432100	-
chr8	78486080	78486115	8:78486080-78486115	-
chr8	78492174	78492285	8:78492174-78492285	-
chr8	78507660	78507820	8:78507660-78507820	ENSG00000254266,ENSG00000171033,ENSG00000260398
chr8	78508120	78508440	8:78508120-78508440	ENSG00000254266
chr8	78508613	78508682	8:78508613-78508682	ENSG00000254266
chr8	78510680	78510840	8:78510680-78510840	ENSG00000171033
chr8	78515160	78515340	8:78515160-78515340	ENSG00000171033
chr8	78516020	78516420	8:78516020-78516420	ENSG00000254266,ENSG00000171033,ENSG00000260398
chr8	78520940	78521160	8:78520940-78521160	ENSG00000171033
chr8	78525100	78525303	8:78525100-78525303	-
chr8	78525920	78526060	8:78525920-78526060	-
chr8	78535460	78535660	8:78535460-78535660	-
chr8	78538140	78538320	8:78538140-78538320	-
chr8	78545260	78545460	8:78545260-78545460	-
chr8	78556140	78556300	8:78556140-78556300	ENSG00000254266
chr8	78556480	78556680	8:78556480-78556680	ENSG00000254266
chr8	78560040	78560220	8:78560040-78560220	ENSG00000254266
chr8	78560442	78560580	8:78560442-78560580	ENSG00000254266
chr8	78560700	78560920	8:78560700-78560920	ENSG00000254266
chr8	78589770	78589931	8:78589770-78589931	ENSG00000171033
chr8	78590480	78590660	8:78590480-78590660	ENSG00000171033,ENSG00000260398
chr8	78590889	78590940	8:78590889-78590940	-
chr8	78601028	78601207	8:78601028-78601207	ENSG00000260398
chr8	78615360	78615620	8:78615360-78615620	ENSG00000254266,ENSG00000260398
chr8	78615780	78615867	8:78615780-78615867	ENSG00000260398
chr8	78629360	78629580	8:78629360-78629580	-
chr8	78634000	78634200	8:78634000-78634200	-
chr8	78665880	78666160	8:78665880-78666160	ENSG00000286675,ENSG00000104427
chr8	78666460	78666840	8:78666460-78666840	ENSG00000286675,ENSG00000104427
chr8	78666960	78667240	8:78666960-78667240	ENSG00000286675,ENSG00000104427
chr8	78668320	78668500	8:78668320-78668500	ENSG00000286675,ENSG00000104427
chr8	78680031	78680205	8:78680031-78680205	-
chr8	78680820	78681040	8:78680820-78681040	-
chr8	78681080	78681260	8:78681080-78681260	-
chr8	78683580	78683800	8:78683580-78683800	-
chr8	78711220	78711400	8:78711220-78711400	-
chr8	78717986	78718165	8:78717986-78718165	ENSG00000254352
chr8	78719947	78720053	8:78719947-78720053	ENSG00000254352
chr8	78720420	78720600	8:78720420-78720600	ENSG00000254352,ENSG00000253919
chr8	78762323	78762500	8:78762323-78762500	ENSG00000253919
chr8	78780340	78780543	8:78780340-78780543	ENSG00000253919
chr8	78804460	78804720	8:78804460-78804720	ENSG00000104432,ENSG00000285744,ENSG00000261618
chr8	78804780	78805220	8:78804780-78805220	ENSG00000104432,ENSG00000285744,ENSG00000261618
chr8	78805280	78805520	8:78805280-78805520	ENSG00000104432,ENSG00000285744
chr8	78806100	78806259	8:78806100-78806259	ENSG00000104432,ENSG00000285744
chr8	78821160	78821340	8:78821160-78821340	ENSG00000261618
chr8	78849944	78850018	8:78849944-78850018	ENSG00000261618
chr8	78851200	78851325	8:78851200-78851325	-
chr8	78852240	78852420	8:78852240-78852420	ENSG00000104432,ENSG00000285744,ENSG00000261618
chr8	78854440	78854620	8:78854440-78854620	ENSG00000261618
chr8	78921420	78921580	8:78921420-78921580	-
chr8	78924840	78925020	8:78924840-78925020	-
chr8	78932220	78932480	8:78932220-78932480	-
chr8	78940600	78940760	8:78940600-78940760	-
chr8	78972840	78973000	8:78972840-78973000	-
chr8	78973520	78973720	8:78973520-78973720	-
chr8	78983860	78984020	8:78983860-78984020	-
chr8	79020980	79021180	8:79020980-79021180	-
chr8	79023682	79023839	8:79023682-79023839	-
chr8	79052560	79052760	8:79052560-79052760	-
chr8	79063582	79063638	8:79063582-79063638	-
chr8	79077761	79077835	8:79077761-79077835	-
chr8	79131400	79131620	8:79131400-79131620	-
chr8	79159249	79159320	8:79159249-79159320	-
chr8	79166613	79166800	8:79166613-79166800	-
chr8	79192571	79192695	8:79192571-79192695	-
chr8	79194400	79194537	8:79194400-79194537	-
chr8	79196300	79196460	8:79196300-79196460	-
chr8	79237340	79237520	8:79237340-79237520	-
chr8	79243198	79243292	8:79243198-79243292	-
chr8	79243940	79244100	8:79243940-79244100	-
chr8	79249304	79249620	8:79249304-79249620	-
chr8	79288140	79288340	8:79288140-79288340	ENSG00000253659
chr8	79289210	79289299	8:79289210-79289299	ENSG00000253659
chr8	79289460	79289640	8:79289460-79289640	ENSG00000253659
chr8	79290339	79290553	8:79290339-79290553	ENSG00000253659
chr8	79300211	79300325	8:79300211-79300325	ENSG00000253659
chr8	79302871	79303035	8:79302871-79303035	ENSG00000253659
chr8	79319920	79320140	8:79319920-79320140	-
chr8	79324900	79325180	8:79324900-79325180	-
chr8	79326240	79326520	8:79326240-79326520	-
chr8	79326860	79327120	8:79326860-79327120	-
chr8	79339440	79339660	8:79339440-79339660	-
chr8	79341840	79342040	8:79341840-79342040	-
chr8	79349140	79349320	8:79349140-79349320	-
chr8	79355760	79356040	8:79355760-79356040	ENSG00000240540
chr8	79356420	79356640	8:79356420-79356640	-
chr8	79356740	79357120	8:79356740-79357120	-
chr8	79357260	79357480	8:79357260-79357480	-
chr8	79357560	79357860	8:79357560-79357860	-
chr8	79360611	79360820	8:79360611-79360820	-
chr8	79360872	79360920	8:79360872-79360920	-
chr8	79361180	79361383	8:79361180-79361383	-
chr8	79361600	79361900	8:79361600-79361900	-
chr8	79365700	79365920	8:79365700-79365920	-
chr8	79378241	79378380	8:79378241-79378380	-
chr8	79383740	79383960	8:79383740-79383960	-
chr8	79385100	79385740	8:79385100-79385740	-
chr8	79392200	79392480	8:79392200-79392480	-
chr8	79395780	79395980	8:79395780-79395980	-
chr8	79420460	79420680	8:79420460-79420680	-
chr8	79421260	79421540	8:79421260-79421540	-
chr8	79430912	79431100	8:79430912-79431100	-
chr8	79435020	79435220	8:79435020-79435220	-
chr8	79437900	79438140	8:79437900-79438140	-
chr8	79443280	79443460	8:79443280-79443460	-
chr8	79453100	79453280	8:79453100-79453280	-
chr8	79459760	79459880	8:79459760-79459880	-
chr8	79471440	79471520	8:79471440-79471520	-
chr8	79487500	79487660	8:79487500-79487660	-
chr8	79499980	79500200	8:79499980-79500200	ENSG00000253391,ENSG00000240540
chr8	79500380	79500421	8:79500380-79500421	-
chr8	79500423	79500720	8:79500423-79500720	ENSG00000253391
chr8	79501892	79502093	8:79501892-79502093	-
chr8	79502200	79502380	8:79502200-79502380	ENSG00000253391
chr8	79518781	79519160	8:79518781-79519160	ENSG00000253391
chr8	79522473	79522560	8:79522473-79522560	ENSG00000253391
chr8	79530340	79530540	8:79530340-79530540	ENSG00000253391
chr8	79530780	79530980	8:79530780-79530980	ENSG00000253391
chr8	79543760	79543920	8:79543760-79543920	-
chr8	79546060	79546220	8:79546060-79546220	-
chr8	79575785	79576058	8:79575785-79576058	ENSG00000240540
chr8	79609460	79609640	8:79609460-79609640	ENSG00000104435
chr8	79610540	79610700	8:79610540-79610700	ENSG00000104435
chr8	79612400	79612529	8:79612400-79612529	ENSG00000104435
chr8	79612717	79612837	8:79612717-79612837	ENSG00000104435
chr8	79615500	79615700	8:79615500-79615700	ENSG00000104435
chr8	79652820	79653000	8:79652820-79653000	-
chr8	79655220	79655420	8:79655220-79655420	-
chr8	79655540	79655620	8:79655540-79655620	-
chr8	79683000	79683200	8:79683000-79683200	-
chr8	79684680	79684880	8:79684680-79684880	ENSG00000287052
chr8	79700420	79700506	8:79700420-79700506	-
chr8	79735360	79735520	8:79735360-79735520	ENSG00000287052
chr8	79751180	79751375	8:79751180-79751375	ENSG00000287052
chr8	79760980	79761180	8:79760980-79761180	ENSG00000287052,ENSG00000164683,ENSG00000272138
chr8	79765320	79765500	8:79765320-79765500	ENSG00000287052,ENSG00000164683,ENSG00000272138,ENSG00000285758
chr8	79767820	79768060	8:79767820-79768060	ENSG00000287052,ENSG00000164683,ENSG00000272138,ENSG00000285758
chr8	79770180	79770380	8:79770180-79770380	ENSG00000164683,ENSG00000272138
chr8	79783560	79784020	8:79783560-79784020	ENSG00000272138
chr8	79784120	79784340	8:79784120-79784340	ENSG00000272138
chr8	79793220	79793420	8:79793220-79793420	-
chr8	79793720	79793900	8:79793720-79793900	ENSG00000287052,ENSG00000164683,ENSG00000272138,ENSG00000238884
chr8	79795100	79795300	8:79795100-79795300	ENSG00000238884
chr8	79797940	79798120	8:79797940-79798120	ENSG00000238884
chr8	79827160	79827660	8:79827160-79827660	ENSG00000249328
chr8	79828040	79828460	8:79828040-79828460	-
chr8	79831500	79831660	8:79831500-79831660	-
chr8	79853906	79854026	8:79853906-79854026	-
chr8	79869420	79869600	8:79869420-79869600	ENSG00000249328,ENSG00000285758
chr8	79877020	79877220	8:79877020-79877220	ENSG00000249328,ENSG00000285758
chr8	79878160	79878380	8:79878160-79878380	ENSG00000249328,ENSG00000285758
chr8	79881024	79881222	8:79881024-79881222	ENSG00000285758
chr8	79881960	79882160	8:79881960-79882160	ENSG00000285758
chr8	79891381	79891580	8:79891381-79891580	ENSG00000285758
chr8	79900960	79901120	8:79900960-79901120	ENSG00000285758
chr8	79903841	79904040	8:79903841-79904040	ENSG00000285758
chr8	79907900	79908100	8:79907900-79908100	ENSG00000285758
chr8	79923173	79923360	8:79923173-79923360	-
chr8	79923640	79924540	8:79923640-79924540	-
chr8	79935820	79935980	8:79935820-79935980	-
chr8	79944120	79944280	8:79944120-79944280	-
chr8	79959920	79960180	8:79959920-79960180	ENSG00000272518
chr8	79960260	79960460	8:79960260-79960460	ENSG00000272518
chr8	79963620	79963820	8:79963620-79963820	ENSG00000272518
chr8	79964060	79964260	8:79964060-79964260	ENSG00000272518
chr8	79964800	79965000	8:79964800-79965000	ENSG00000272518
chr8	79970540	79970700	8:79970540-79970700	-
chr8	79970780	79971340	8:79970780-79971340	-
chr8	80023680	80023880	8:80023680-80023880	ENSG00000147586
chr8	80029120	80029310	8:80029120-80029310	-
chr8	80029580	80029800	8:80029580-80029800	ENSG00000147586,ENSG00000272264
chr8	80029880	80030400	8:80029880-80030400	ENSG00000147586,ENSG00000272264,ENSG00000076554
chr8	80035080	80035291	8:80035080-80035291	ENSG00000147586,ENSG00000272264
chr8	80052580	80052757	8:80052580-80052757	ENSG00000076554
chr8	80067220	80067420	8:80067220-80067420	ENSG00000276418,ENSG00000076554,ENSG00000265588
chr8	80075740	80075920	8:80075740-80075920	ENSG00000276418,ENSG00000076554
chr8	80080898	80081071	8:80080898-80081071	ENSG00000276418,ENSG00000076554
chr8	80084360	80084540	8:80084360-80084540	ENSG00000276418,ENSG00000076554
chr8	80085120	80085300	8:80085120-80085300	ENSG00000276418,ENSG00000076554,ENSG00000254205,ENSG00000265588
chr8	80091720	80091900	8:80091720-80091900	ENSG00000276418,ENSG00000076554,ENSG00000254205
chr8	80103229	80103421	8:80103229-80103421	ENSG00000254205
chr8	80122128	80122320	8:80122128-80122320	ENSG00000254205
chr8	80170497	80170575	8:80170497-80170575	-
chr8	80171220	80171640	8:80171220-80171640	ENSG00000076554
chr8	80203640	80203880	8:80203640-80203880	ENSG00000241550
chr8	80207140	80207180	8:80207140-80207180	ENSG00000241550
chr8	80211390	80211460	8:80211390-80211460	-
chr8	80230860	80231040	8:80230860-80231040	ENSG00000276418,ENSG00000076554,ENSG00000265588,ENSG00000241746,ENSG00000253238
chr8	80240700	80240900	8:80240700-80240900	ENSG00000265588,ENSG00000241746,ENSG00000253238
chr8	80249660	80249840	8:80249660-80249840	ENSG00000265588,ENSG00000241746,ENSG00000253238
chr8	80300020	80300240	8:80300020-80300240	ENSG00000241746,ENSG00000253238,ENSG00000213791,ENSG00000206649
chr8	80301300	80301500	8:80301300-80301500	ENSG00000241746,ENSG00000253238,ENSG00000213791,ENSG00000206649
chr8	80341220	80341500	8:80341220-80341500	ENSG00000206649,ENSG00000253237,ENSG00000252884
chr8	80347980	80348220	8:80347980-80348220	ENSG00000241746,ENSG00000253238,ENSG00000206649,ENSG00000253237,ENSG00000252884
chr8	80377520	80377672	8:80377520-80377672	-
chr8	80432560	80432740	8:80432560-80432740	ENSG00000252884
chr8	80435420	80436260	8:80435420-80436260	ENSG00000252884
chr8	80446494	80446660	8:80446494-80446660	-
chr8	80476260	80476394	8:80476260-80476394	ENSG00000277604
chr8	80484550	80484620	8:80484550-80484620	ENSG00000277604
chr8	80485420	80485660	8:80485420-80485660	ENSG00000241746,ENSG00000253238,ENSG00000206649,ENSG00000252884,ENSG00000251867,ENSG00000277604,ENSG00000205189,ENSG00000254162
chr8	80486120	80486380	8:80486120-80486380	ENSG00000252884,ENSG00000251867,ENSG00000277604,ENSG00000205189
chr8	80486540	80486840	8:80486540-80486840	ENSG00000252884,ENSG00000251867,ENSG00000277604,ENSG00000205189
chr8	80486940	80487220	8:80486940-80487220	ENSG00000251867,ENSG00000277604,ENSG00000205189
chr8	80487240	80487600	8:80487240-80487600	ENSG00000251867,ENSG00000277604,ENSG00000205189
chr8	80487680	80488420	8:80487680-80488420	ENSG00000251867,ENSG00000277604,ENSG00000205189
chr8	80488489	80488727	8:80488489-80488727	ENSG00000251867,ENSG00000277604,ENSG00000205189
chr8	80488840	80489280	8:80488840-80489280	ENSG00000251867,ENSG00000277604,ENSG00000205189
chr8	80489980	80490180	8:80489980-80490180	ENSG00000251867,ENSG00000205189
chr8	80496220	80496480	8:80496220-80496480	-
chr8	80496580	80496760	8:80496580-80496760	-
chr8	80497080	80497617	8:80497080-80497617	-
chr8	80501480	80501750	8:80501480-80501750	-
chr8	80503980	80504094	8:80503980-80504094	-
chr8	80504373	80504620	8:80504373-80504620	-
chr8	80505180	80505372	8:80505180-80505372	-
chr8	80534340	80534740	8:80534340-80534740	ENSG00000254162,ENSG00000260317
chr8	80549480	80549660	8:80549480-80549660	ENSG00000254162,ENSG00000260317,ENSG00000188856
chr8	80556640	80556860	8:80556640-80556860	ENSG00000260317,ENSG00000188856,ENSG00000252057,ENSG00000253760
chr8	80565987	80566160	8:80565987-80566160	ENSG00000252057,ENSG00000253760
chr8	80570642	80570760	8:80570642-80570760	ENSG00000253760
chr8	80577300	80577600	8:80577300-80577600	-
chr8	80577660	80577860	8:80577660-80577860	ENSG00000188856,ENSG00000252057,ENSG00000253760,ENSG00000223327
chr8	80577920	80578220	8:80577920-80578220	ENSG00000188856,ENSG00000252057,ENSG00000253760,ENSG00000223327
chr8	80578280	80578560	8:80578280-80578560	ENSG00000241746,ENSG00000253238,ENSG00000252884,ENSG00000254162,ENSG00000260317,ENSG00000188856,ENSG00000252057,ENSG00000253760,ENSG00000223327,ENSG00000254181
chr8	80578600	80578860	8:80578600-80578860	ENSG00000188856,ENSG00000252057,ENSG00000253760,ENSG00000223327
chr8	80579280	80579760	8:80579280-80579760	ENSG00000253760,ENSG00000223327
chr8	80579920	80580120	8:80579920-80580120	ENSG00000223327
chr8	80584909	80585056	8:80584909-80585056	ENSG00000223327
chr8	80591500	80591700	8:80591500-80591700	ENSG00000223327,ENSG00000254181
chr8	80595420	80595600	8:80595420-80595600	ENSG00000223327,ENSG00000254181
chr8	80611860	80612040	8:80611860-80612040	ENSG00000243424
chr8	80612660	80612860	8:80612660-80612860	ENSG00000254181,ENSG00000243424,ENSG00000254331
chr8	80612900	80613260	8:80612900-80613260	ENSG00000243424,ENSG00000254331
chr8	80620140	80620243	8:80620140-80620243	-
chr8	80620588	80620680	8:80620588-80620680	-
chr8	80630220	80630400	8:80630220-80630400	ENSG00000254331
chr8	80673520	80673700	8:80673520-80673700	ENSG00000164684,ENSG00000254331
chr8	80683020	80683200	8:80683020-80683200	ENSG00000254331
chr8	80687280	80687500	8:80687280-80687500	ENSG00000254331
chr8	80691000	80691160	8:80691000-80691160	-
chr8	80719816	80719998	8:80719816-80719998	-
chr8	80727560	80727760	8:80727560-80727760	ENSG00000254331,ENSG00000212429,ENSG00000243951,ENSG00000253516
chr8	80737740	80738000	8:80737740-80738000	-
chr8	80745700	80745900	8:80745700-80745900	ENSG00000212429
chr8	80747520	80747720	8:80747520-80747720	ENSG00000212429
chr8	80753220	80753572	8:80753220-80753572	ENSG00000212429,ENSG00000243951
chr8	80753900	80754080	8:80753900-80754080	ENSG00000212429
chr8	80767940	80768140	8:80767940-80768140	ENSG00000254331,ENSG00000212429,ENSG00000243951,ENSG00000253516
chr8	80808467	80808566	8:80808467-80808566	ENSG00000253516
chr8	80809460	80809660	8:80809460-80809660	ENSG00000253516
chr8	80835614	80835679	8:80835614-80835679	-
chr8	80872100	80872293	8:80872100-80872293	ENSG00000164684
chr8	80872595	80872796	8:80872595-80872796	ENSG00000164684,ENSG00000253516,ENSG00000286763
chr8	80873260	80873480	8:80873260-80873480	ENSG00000164684,ENSG00000286763
chr8	80873860	80874180	8:80873860-80874180	ENSG00000164684,ENSG00000286763
chr8	80874353	80874640	8:80874353-80874640	ENSG00000164684,ENSG00000286763
chr8	80890114	80890196	8:80890114-80890196	ENSG00000286763
chr8	80893760	80894000	8:80893760-80894000	ENSG00000286763
chr8	80899660	80899820	8:80899660-80899820	ENSG00000286763
chr8	80918760	80918960	8:80918760-80918960	-
chr8	80926240	80926664	8:80926240-80926664	-
chr8	80927600	80927803	8:80927600-80927803	-
chr8	80939380	80939560	8:80939380-80939560	-
chr8	80943340	80943580	8:80943340-80943580	-
chr8	80965179	80965253	8:80965179-80965253	-
chr8	80965400	80965660	8:80965400-80965660	-
chr8	80969080	80969300	8:80969080-80969300	-
chr8	80979020	80979220	8:80979020-80979220	ENSG00000076641
chr8	80991940	80992180	8:80991940-80992180	ENSG00000243424,ENSG00000254331,ENSG00000076641
chr8	80998400	80998560	8:80998400-80998560	-
chr8	81007660	81007860	8:81007660-81007860	-
chr8	81010080	81010320	8:81010080-81010320	-
chr8	81011780	81011980	8:81011780-81011980	-
chr8	81021880	81022280	8:81021880-81022280	-
chr8	81022501	81022660	8:81022501-81022660	-
chr8	81025640	81025820	8:81025640-81025820	-
chr8	81025960	81026153	8:81025960-81026153	-
chr8	81026420	81026700	8:81026420-81026700	ENSG00000254060
chr8	81028906	81029012	8:81028906-81029012	-
chr8	81029014	81029400	8:81029014-81029400	ENSG00000254060
chr8	81029591	81029940	8:81029591-81029940	-
chr8	81030000	81030180	8:81030000-81030180	ENSG00000254060
chr8	81034160	81034480	8:81034160-81034480	ENSG00000254060
chr8	81034840	81035000	8:81034840-81035000	ENSG00000254060
chr8	81035320	81035580	8:81035320-81035580	ENSG00000254060
chr8	81036900	81037080	8:81036900-81037080	ENSG00000254060
chr8	81038882	81039004	8:81038882-81039004	ENSG00000254060
chr8	81045860	81046040	8:81045860-81046040	-
chr8	81046263	81046317	8:81046263-81046317	-
chr8	81047960	81048180	8:81047960-81048180	ENSG00000254060,ENSG00000254177
chr8	81050395	81050500	8:81050395-81050500	-
chr8	81050720	81050920	8:81050720-81050920	ENSG00000254060,ENSG00000254177
chr8	81051060	81051260	8:81051060-81051260	ENSG00000254177
chr8	81061080	81061420	8:81061080-81061420	ENSG00000254177
chr8	81063040	81063240	8:81063040-81063240	ENSG00000254177
chr8	81065100	81065122	8:81065100-81065122	-
chr8	81065460	81065635	8:81065460-81065635	-
chr8	81069180	81069398	8:81069180-81069398	-
chr8	81069780	81070080	8:81069780-81070080	ENSG00000076641,ENSG00000254177
chr8	81077095	81077241	8:81077095-81077241	-
chr8	81081520	81081660	8:81081520-81081660	-
chr8	81082400	81082600	8:81082400-81082600	-
chr8	81100800	81101080	8:81100800-81101080	-
chr8	81101100	81101300	8:81101100-81101300	-
chr8	81110860	81111280	8:81110860-81111280	ENSG00000076641
chr8	81111600	81111900	8:81111600-81111900	ENSG00000076641
chr8	81111940	81112220	8:81111940-81112220	ENSG00000076641,ENSG00000253214
chr8	81116795	81116900	8:81116795-81116900	-
chr8	81117720	81117960	8:81117720-81117960	ENSG00000076641,ENSG00000253214
chr8	81140860	81141060	8:81140860-81141060	ENSG00000253214
chr8	81154140	81154400	8:81154140-81154400	ENSG00000253214
chr8	81155100	81155286	8:81155100-81155286	ENSG00000253214
chr8	81187080	81187320	8:81187080-81187320	-
chr8	81194000	81194300	8:81194000-81194300	ENSG00000253214
chr8	81211960	81212200	8:81211960-81212200	-
chr8	81216700	81217140	8:81216700-81217140	-
chr8	81227440	81227720	8:81227440-81227720	-
chr8	81233240	81233740	8:81233240-81233740	-
chr8	81234440	81234660	8:81234440-81234660	-
chr8	81235340	81235500	8:81235340-81235500	ENSG00000254331,ENSG00000254014,ENSG00000253677
chr8	81253960	81254160	8:81253960-81254160	ENSG00000254014,ENSG00000253677
chr8	81277820	81277980	8:81277820-81277980	ENSG00000272425,ENSG00000254027,ENSG00000164687
chr8	81280420	81280580	8:81280420-81280580	ENSG00000272425,ENSG00000254027,ENSG00000164687
chr8	81280740	81280980	8:81280740-81280980	ENSG00000272425,ENSG00000254027,ENSG00000164687
chr8	81281340	81281640	8:81281340-81281640	ENSG00000272425,ENSG00000254027,ENSG00000164687
chr8	81283760	81283885	8:81283760-81283885	ENSG00000272425,ENSG00000254027,ENSG00000164687
chr8	81291300	81291480	8:81291300-81291480	ENSG00000254027,ENSG00000164687
chr8	81298180	81298440	8:81298180-81298440	-
chr8	81302600	81302780	8:81302600-81302780	-
chr8	81307380	81307560	8:81307380-81307560	-
chr8	81338480	81338533	8:81338480-81338533	-
chr8	81338571	81338760	8:81338571-81338760	-
chr8	81346602	81346739	8:81346602-81346739	-
chr8	81351557	81351820	8:81351557-81351820	ENSG00000147588
chr8	81353200	81353400	8:81353200-81353400	-
chr8	81357740	81357940	8:81357740-81357940	ENSG00000253859,ENSG00000147588,ENSG00000205186
chr8	81358120	81358406	8:81358120-81358406	-
chr8	81364620	81364860	8:81364620-81364860	ENSG00000253859,ENSG00000147588,ENSG00000205186
chr8	81366820	81367000	8:81366820-81367000	ENSG00000253859,ENSG00000147588,ENSG00000205186
chr8	81400280	81400460	8:81400280-81400460	-
chr8	81422051	81422118	8:81422051-81422118	ENSG00000253859
chr8	81422440	81422860	8:81422440-81422860	ENSG00000253859,ENSG00000147588,ENSG00000205186
chr8	81477562	81477645	8:81477562-81477645	ENSG00000205186,ENSG00000170323
chr8	81483260	81483460	8:81483260-81483460	ENSG00000147588,ENSG00000205186,ENSG00000170323
chr8	81487028	81487222	8:81487028-81487222	ENSG00000170323
chr8	81492560	81492639	8:81492560-81492639	ENSG00000170323
chr8	81499155	81499340	8:81499155-81499340	-
chr8	81512520	81512700	8:81512520-81512700	ENSG00000147588,ENSG00000205186,ENSG00000253374,ENSG00000237264
chr8	81523180	81523380	8:81523180-81523380	ENSG00000253374,ENSG00000237264,ENSG00000197416
chr8	81539620	81540320	8:81539620-81540320	ENSG00000253374,ENSG00000237264,ENSG00000197416
chr8	81543205	81543240	8:81543205-81543240	-
chr8	81551720	81551880	8:81551720-81551880	ENSG00000205186
chr8	81557960	81558280	8:81557960-81558280	ENSG00000253859,ENSG00000147588,ENSG00000205186,ENSG00000253374,ENSG00000237264,ENSG00000197416,ENSG00000254151,ENSG00000240427
chr8	81590960	81591120	8:81590960-81591120	ENSG00000253859,ENSG00000205186,ENSG00000254151,ENSG00000240427
chr8	81618200	81618440	8:81618200-81618440	ENSG00000254151,ENSG00000240427
chr8	81628600	81628780	8:81628600-81628780	ENSG00000251521,ENSG00000254151,ENSG00000240427
chr8	81630640	81631280	8:81630640-81631280	ENSG00000251521,ENSG00000240427,ENSG00000205184
chr8	81641560	81641720	8:81641560-81641720	ENSG00000251521,ENSG00000254151,ENSG00000240427,ENSG00000205184
chr8	81642156	81642340	8:81642156-81642340	ENSG00000205184
chr8	81661980	81662400	8:81661980-81662400	-
chr8	81665800	81666000	8:81665800-81666000	-
chr8	81682520	81682720	8:81682520-81682720	ENSG00000133731,ENSG00000253598,ENSG00000280193
chr8	81686260	81686460	8:81686260-81686460	ENSG00000133731,ENSG00000253598,ENSG00000280193
chr8	81708660	81708820	8:81708660-81708820	ENSG00000253598,ENSG00000280193,ENSG00000104231,ENSG00000164695
chr8	81720580	81720860	8:81720580-81720860	ENSG00000104231,ENSG00000164695
chr8	81721220	81721420	8:81721220-81721420	ENSG00000253598,ENSG00000280193,ENSG00000104231,ENSG00000164695,ENSG00000104497
chr8	81732260	81732660	8:81732260-81732660	ENSG00000104231,ENSG00000164695
chr8	81749339	81749411	8:81749339-81749411	-
chr8	81779040	81779220	8:81779040-81779220	-
chr8	81780600	81780780	8:81780600-81780780	ENSG00000164695,ENSG00000253334,ENSG00000104497,ENSG00000231942,ENSG00000254689
chr8	81783700	81783970	8:81783700-81783970	ENSG00000253334,ENSG00000104497,ENSG00000254689
chr8	81784360	81784560	8:81784360-81784560	ENSG00000253334,ENSG00000104497,ENSG00000254689
chr8	81814075	81814220	8:81814075-81814220	ENSG00000231942
chr8	81814755	81814957	8:81814755-81814957	ENSG00000231942
chr8	81826160	81826360	8:81826160-81826360	ENSG00000104497,ENSG00000231942,ENSG00000254689
chr8	81841520	81841780	8:81841520-81841780	-
chr8	81842140	81842320	8:81842140-81842320	-
chr8	81842520	81842720	8:81842520-81842720	-
chr8	81858860	81859080	8:81858860-81859080	ENSG00000104497,ENSG00000254689
chr8	81859120	81859320	8:81859120-81859320	ENSG00000104497,ENSG00000254689
chr8	81870980	81871180	8:81870980-81871180	ENSG00000253334,ENSG00000104497,ENSG00000254689
chr8	81872134	81872180	8:81872134-81872180	ENSG00000254689
chr8	81920880	81921080	8:81920880-81921080	-
chr8	81937160	81937400	8:81937160-81937400	-
chr8	81941520	81941720	8:81941520-81941720	-
chr8	81961299	81961445	8:81961299-81961445	-
chr8	81981451	81981560	8:81981451-81981560	-
chr8	81996440	81996640	8:81996440-81996640	-
chr8	81997328	81997560	8:81997328-81997560	-
chr8	81997860	81998300	8:81997860-81998300	-
chr8	82017940	82018100	8:82017940-82018100	-
chr8	82035600	82035800	8:82035600-82035800	ENSG00000254394
chr8	82036120	82036214	8:82036120-82036214	ENSG00000254394
chr8	82036660	82036820	8:82036660-82036820	ENSG00000254394
chr8	82041860	82042060	8:82041860-82042060	ENSG00000254394
chr8	82056400	82056620	8:82056400-82056620	-
chr8	82061940	82062120	8:82061940-82062120	-
chr8	82087560	82087764	8:82087560-82087764	-
chr8	82094620	82094857	8:82094620-82094857	-
chr8	82098200	82098420	8:82098200-82098420	-
chr8	82101063	82101173	8:82101063-82101173	-
chr8	82101380	82101560	8:82101380-82101560	-
chr8	82122100	82122300	8:82122100-82122300	-
chr8	82128080	82128300	8:82128080-82128300	-
chr8	82129460	82129680	8:82129460-82129680	-
chr8	82134989	82135100	8:82134989-82135100	-
chr8	82158580	82158940	8:82158580-82158940	ENSG00000254123
chr8	82162955	82163066	8:82162955-82163066	ENSG00000254123
chr8	82163560	82163740	8:82163560-82163740	ENSG00000254123
chr8	82164769	82164995	8:82164769-82164995	ENSG00000254123
chr8	82190540	82190674	8:82190540-82190674	-
chr8	82193960	82194140	8:82193960-82194140	-
chr8	82200480	82200700	8:82200480-82200700	-
chr8	82206257	82206380	8:82206257-82206380	-
chr8	82206840	82207180	8:82206840-82207180	-
chr8	82214863	82215200	8:82214863-82215200	-
chr8	82239040	82239280	8:82239040-82239280	ENSG00000206228
chr8	82240587	82240720	8:82240587-82240720	-
chr8	82240900	82241140	8:82240900-82241140	ENSG00000206228
chr8	82241680	82241840	8:82241680-82241840	-
chr8	82244460	82244640	8:82244460-82244640	-
chr8	82257820	82258220	8:82257820-82258220	ENSG00000206228,ENSG00000274116
chr8	82268064	82268116	8:82268064-82268116	-
chr8	82268260	82268480	8:82268260-82268480	-
chr8	82303520	82303720	8:82303520-82303720	ENSG00000206228
chr8	82305144	82305263	8:82305144-82305263	-
chr8	82307620	82307820	8:82307620-82307820	ENSG00000206228
chr8	82320660	82320833	8:82320660-82320833	-
chr8	82341780	82341940	8:82341780-82341940	-
chr8	82353840	82354038	8:82353840-82354038	-
chr8	82360380	82360640	8:82360380-82360640	-
chr8	82405166	82405249	8:82405166-82405249	-
chr8	82407580	82407780	8:82407580-82407780	-
chr8	82410020	82410221	8:82410020-82410221	-
chr8	82417920	82418100	8:82417920-82418100	-
chr8	82421100	82421267	8:82421100-82421267	-
chr8	82443600	82443780	8:82443600-82443780	ENSG00000254394
chr8	82511623	82511767	8:82511623-82511767	-
chr8	82511840	82512100	8:82511840-82512100	-
chr8	82519880	82520080	8:82519880-82520080	-
chr8	82522300	82522560	8:82522300-82522560	ENSG00000274116
chr8	82550294	82550500	8:82550294-82550500	-
chr8	82550740	82550940	8:82550740-82550940	-
chr8	82558766	82558922	8:82558766-82558922	-
chr8	82559500	82559640	8:82559500-82559640	-
chr8	82561800	82562120	8:82561800-82562120	-
chr8	82562200	82562400	8:82562200-82562400	-
chr8	82562630	82562720	8:82562630-82562720	-
chr8	82568860	82569060	8:82568860-82569060	ENSG00000253836,ENSG00000254195,ENSG00000253362
chr8	82575040	82575260	8:82575040-82575260	-
chr8	82594820	82595020	8:82594820-82595020	-
chr8	82603500	82603740	8:82603500-82603740	ENSG00000253836,ENSG00000274116
chr8	82607140	82607340	8:82607140-82607340	-
chr8	82619140	82619300	8:82619140-82619300	-
chr8	82622442	82622586	8:82622442-82622586	-
chr8	82643620	82643860	8:82643620-82643860	-
chr8	82663538	82663678	8:82663538-82663678	-
chr8	82675780	82676060	8:82675780-82676060	ENSG00000253503
chr8	82677100	82677300	8:82677100-82677300	ENSG00000253503
chr8	82681504	82681555	8:82681504-82681555	ENSG00000253503
chr8	82681700	82681800	8:82681700-82681800	ENSG00000253503
chr8	82682640	82682780	8:82682640-82682780	ENSG00000253503
chr8	82694960	82695160	8:82694960-82695160	-
chr8	82698360	82698620	8:82698360-82698620	-
chr8	82703120	82703300	8:82703120-82703300	-
chr8	82705720	82705960	8:82705720-82705960	-
chr8	82709590	82709738	8:82709590-82709738	-
chr8	82716800	82716940	8:82716800-82716940	-
chr8	82720160	82720240	8:82720160-82720240	-
chr8	82724520	82724680	8:82724520-82724680	-
chr8	82724980	82725100	8:82724980-82725100	-
chr8	82729460	82729620	8:82729460-82729620	-
chr8	82750740	82750920	8:82750740-82750920	-
chr8	82760280	82760487	8:82760280-82760487	-
chr8	82763560	82763720	8:82763560-82763720	-
chr8	82769407	82769468	8:82769407-82769468	-
chr8	82769700	82769860	8:82769700-82769860	-
chr8	82805060	82805240	8:82805060-82805240	-
chr8	82820876	82821080	8:82820876-82821080	-
chr8	82823160	82823440	8:82823160-82823440	-
chr8	82829526	82829727	8:82829526-82829727	-
chr8	82841495	82841580	8:82841495-82841580	-
chr8	82862760	82862960	8:82862760-82862960	ENSG00000253836
chr8	82863707	82863920	8:82863707-82863920	ENSG00000253836
chr8	82871020	82871200	8:82871020-82871200	ENSG00000253836
chr8	82894600	82894820	8:82894600-82894820	ENSG00000253836
chr8	82911889	82911960	8:82911889-82911960	ENSG00000254394
chr8	82913380	82913560	8:82913380-82913560	ENSG00000254394,ENSG00000253836
chr8	82979640	82979821	8:82979640-82979821	ENSG00000253836,ENSG00000253581
chr8	82985382	82985444	8:82985382-82985444	ENSG00000253836,ENSG00000253581
chr8	82995100	82995260	8:82995100-82995260	ENSG00000253836,ENSG00000253581
chr8	83007760	83007820	8:83007760-83007820	-
chr8	83008040	83008249	8:83008040-83008249	-
chr8	83045795	83046050	8:83045795-83046050	-
chr8	83047660	83047880	8:83047660-83047880	ENSG00000253836,ENSG00000274116,ENSG00000254195,ENSG00000253362
chr8	83103106	83103234	8:83103106-83103234	ENSG00000254189
chr8	83105552	83105600	8:83105552-83105600	ENSG00000254189
chr8	83119370	83119549	8:83119370-83119549	ENSG00000254189
chr8	83132108	83132420	8:83132108-83132420	ENSG00000254189,ENSG00000253423,ENSG00000274116
chr8	83133640	83133800	8:83133640-83133800	ENSG00000253836,ENSG00000254189,ENSG00000253423,ENSG00000274116
chr8	83134280	83134420	8:83134280-83134420	-
chr8	83134460	83134700	8:83134460-83134700	-
chr8	83134740	83135040	8:83134740-83135040	-
chr8	83141800	83141980	8:83141800-83141980	ENSG00000253423
chr8	83143420	83143603	8:83143420-83143603	-
chr8	83167520	83167589	8:83167520-83167589	ENSG00000253423
chr8	83173433	83173620	8:83173433-83173620	ENSG00000253423
chr8	83193620	83193780	8:83193620-83193780	ENSG00000253423
chr8	83317100	83317123	8:83317100-83317123	ENSG00000274116
chr8	83331080	83331260	8:83331080-83331260	ENSG00000274116
chr8	83383584	83383634	8:83383584-83383634	ENSG00000274116,ENSG00000253898
chr8	83405245	83405325	8:83405245-83405325	ENSG00000253898
chr8	83465500	83465590	8:83465500-83465590	-
chr8	83481930	83482017	8:83481930-83482017	-
chr8	83528729	83528848	8:83528729-83528848	-
chr8	83635000	83635080	8:83635000-83635080	-
chr8	83639842	83639916	8:83639842-83639916	-
chr8	83695043	83695102	8:83695043-83695102	-
chr8	83705081	83705219	8:83705081-83705219	-
chr8	83740307	83740448	8:83740307-83740448	-
chr8	83781360	83781436	8:83781360-83781436	-
chr8	83825040	83825220	8:83825040-83825220	-
chr8	83947700	83947900	8:83947700-83947900	ENSG00000254202
chr8	83968547	83968599	8:83968547-83968599	-
chr8	83980300	83980375	8:83980300-83980375	-
chr8	84008193	84008280	8:84008193-84008280	-
chr8	84067911	84068078	8:84067911-84068078	ENSG00000254202
chr8	84121620	84121960	8:84121620-84121960	ENSG00000254195,ENSG00000253362
chr8	84183040	84183540	8:84183040-84183540	ENSG00000254195,ENSG00000253362,ENSG00000184672
chr8	84185069	84185121	8:84185069-84185121	ENSG00000254195,ENSG00000253362,ENSG00000184672
chr8	84248517	84248593	8:84248517-84248593	ENSG00000254195,ENSG00000253362
chr8	84289120	84289320	8:84289120-84289320	ENSG00000274343
chr8	84474060	84474248	8:84474060-84474248	-
chr8	84519430	84519540	8:84519430-84519540	-
chr8	84549070	84549275	8:84549070-84549275	-
chr8	84601980	84602180	8:84601980-84602180	-
chr8	84604502	84604638	8:84604502-84604638	-
chr8	84604800	84605000	8:84604800-84605000	ENSG00000254195,ENSG00000253362,ENSG00000253137,ENSG00000254212,ENSG00000203413
chr8	84626220	84626440	8:84626220-84626440	ENSG00000254195,ENSG00000253362,ENSG00000206701,ENSG00000253137,ENSG00000248978,ENSG00000254212,ENSG00000203413,ENSG00000253655,ENSG00000253283,ENSG00000133742,ENSG00000253680,ENSG00000270971,ENSG00000273567,ENSG00000276006,ENSG00000275928,ENSG00000276540,ENSG00000276998,ENSG00000270416
chr8	84630340	84630580	8:84630340-84630580	ENSG00000253137
chr8	84632800	84633040	8:84632800-84633040	ENSG00000254195,ENSG00000253362,ENSG00000206701,ENSG00000253137,ENSG00000254212,ENSG00000203413,ENSG00000253655,ENSG00000133742,ENSG00000253680,ENSG00000276006,ENSG00000275928,ENSG00000276540,ENSG00000276998,ENSG00000270416
chr8	84633567	84633760	8:84633567-84633760	-
chr8	84648360	84648540	8:84648360-84648540	ENSG00000206701,ENSG00000253137,ENSG00000254212,ENSG00000203413,ENSG00000253655,ENSG00000270971,ENSG00000205176
chr8	84661800	84661980	8:84661800-84661980	ENSG00000206701,ENSG00000253137,ENSG00000254212,ENSG00000273567
chr8	84686260	84686420	8:84686260-84686420	ENSG00000253137
chr8	84712624	84712680	8:84712624-84712680	ENSG00000184672
chr8	84731981	84732132	8:84731981-84732132	-
chr8	84825274	84825359	8:84825274-84825359	ENSG00000248978,ENSG00000254212
chr8	84926856	84926911	8:84926856-84926911	ENSG00000203413
chr8	85032060	85032260	8:85032060-85032260	ENSG00000254195,ENSG00000253362,ENSG00000254212,ENSG00000203413,ENSG00000253655,ENSG00000253283,ENSG00000133742,ENSG00000273567,ENSG00000276006,ENSG00000275928,ENSG00000276540,ENSG00000276998,ENSG00000270416
chr8	85054540	85054720	8:85054540-85054720	ENSG00000254212,ENSG00000203413,ENSG00000253655,ENSG00000253283,ENSG00000205176
chr8	85073400	85073640	8:85073400-85073640	ENSG00000203413,ENSG00000253655,ENSG00000253283
chr8	85073760	85074080	8:85073760-85074080	ENSG00000253283
chr8	85074160	85074360	8:85074160-85074360	ENSG00000254212,ENSG00000203413,ENSG00000253655,ENSG00000253283,ENSG00000133742
chr8	85077142	85077246	8:85077142-85077246	ENSG00000253283
chr8	85107000	85107260	8:85107000-85107260	ENSG00000253655,ENSG00000253283,ENSG00000133739
chr8	85107780	85107976	8:85107780-85107976	ENSG00000133739
chr8	85147520	85147720	8:85147520-85147720	ENSG00000253655,ENSG00000133742
chr8	85149600	85149720	8:85149600-85149720	-
chr8	85171880	85172068	8:85171880-85172068	ENSG00000260493,ENSG00000133740,ENSG00000254208
chr8	85172360	85172540	8:85172360-85172540	ENSG00000260493,ENSG00000133740,ENSG00000254208
chr8	85176980	85177200	8:85176980-85177200	ENSG00000260493,ENSG00000133740,ENSG00000254208
chr8	85177580	85178000	8:85177580-85178000	ENSG00000260493,ENSG00000133740,ENSG00000254208
chr8	85178260	85178556	8:85178260-85178556	ENSG00000260493,ENSG00000133740,ENSG00000254208
chr8	85200480	85200722	8:85200480-85200722	ENSG00000133740
chr8	85211600	85211647	8:85211600-85211647	-
chr8	85220360	85220600	8:85220360-85220600	ENSG00000260493,ENSG00000133740,ENSG00000254208,ENSG00000176731,ENSG00000185015,ENSG00000258256,ENSG00000257962,ENSG00000133742,ENSG00000253680,ENSG00000205176
chr8	85220620	85220900	8:85220620-85220900	ENSG00000260493,ENSG00000133740,ENSG00000254208,ENSG00000176731,ENSG00000185015,ENSG00000258256,ENSG00000257962,ENSG00000133742,ENSG00000253680,ENSG00000205176
chr8	85221020	85221340	8:85221020-85221340	ENSG00000176731,ENSG00000185015,ENSG00000258256
chr8	85223660	85223900	8:85223660-85223900	ENSG00000176731,ENSG00000185015,ENSG00000258256
chr8	85230100	85230300	8:85230100-85230300	ENSG00000185015,ENSG00000258256
chr8	85245580	85245820	8:85245580-85245820	ENSG00000185015,ENSG00000258256,ENSG00000257962,ENSG00000133742,ENSG00000270971
chr8	85246040	85246300	8:85246040-85246300	ENSG00000185015,ENSG00000258256,ENSG00000257962,ENSG00000133742,ENSG00000270971
chr8	85254860	85255040	8:85254860-85255040	ENSG00000185015,ENSG00000258256,ENSG00000257962
chr8	85287040	85287280	8:85287040-85287280	ENSG00000271381
chr8	85290200	85290380	8:85290200-85290380	ENSG00000133742
chr8	85296340	85296520	8:85296340-85296520	ENSG00000274343
chr8	85297480	85297660	8:85297480-85297660	ENSG00000133742,ENSG00000270971,ENSG00000274343
chr8	85299280	85299440	8:85299280-85299440	ENSG00000133742,ENSG00000270971,ENSG00000274343
chr8	85317120	85317255	8:85317120-85317255	ENSG00000133742
chr8	85326103	85326280	8:85326103-85326280	ENSG00000133742
chr8	85402775	85402907	8:85402775-85402907	ENSG00000133742
chr8	85438300	85438500	8:85438300-85438500	ENSG00000164879
chr8	85438882	85438971	8:85438882-85438971	ENSG00000164879
chr8	85451680	85451860	8:85451680-85451860	ENSG00000133742,ENSG00000164879,ENSG00000253549,ENSG00000104267,ENSG00000254380,ENSG00000253680,ENSG00000205176,ENSG00000227753
chr8	85463220	85463420	8:85463220-85463420	ENSG00000253549,ENSG00000104267,ENSG00000254380,ENSG00000253680,ENSG00000270971,ENSG00000205176
chr8	85463520	85464120	8:85463520-85464120	ENSG00000253549,ENSG00000104267
chr8	85464140	85464340	8:85464140-85464340	ENSG00000253549,ENSG00000104267
chr8	85502603	85502736	8:85502603-85502736	ENSG00000254380,ENSG00000274343
chr8	85513580	85513740	8:85513580-85513740	ENSG00000254380,ENSG00000253680
chr8	85556860	85557058	8:85556860-85557058	ENSG00000254380,ENSG00000253680
chr8	85655829	85655900	8:85655829-85655900	-
chr8	85660041	85660300	8:85660041-85660300	-
chr8	85741036	85741147	8:85741036-85741147	-
chr8	85741878	85741980	8:85741878-85741980	-
chr8	85835560	85835760	8:85835560-85835760	ENSG00000277422,ENSG00000253154
chr8	85836020	85836240	8:85836020-85836240	ENSG00000253680,ENSG00000273567,ENSG00000205176,ENSG00000277422,ENSG00000253154,ENSG00000285768,ENSG00000227753
chr8	85836441	85836497	8:85836441-85836497	ENSG00000277422,ENSG00000253154
chr8	85836660	85836860	8:85836660-85836860	ENSG00000277422,ENSG00000253154
chr8	85836940	85837160	8:85836940-85837160	ENSG00000277422,ENSG00000253154
chr8	85856520	85856683	8:85856520-85856683	ENSG00000285768
chr8	85925201	85925309	8:85925201-85925309	-
chr8	85929478	85929606	8:85929478-85929606	ENSG00000271381
chr8	85973460	85973660	8:85973460-85973660	ENSG00000253680,ENSG00000270971,ENSG00000274343,ENSG00000287927,ENSG00000227753
chr8	85979738	85979900	8:85979738-85979900	ENSG00000287927
chr8	86033280	86033440	8:86033280-86033440	ENSG00000133742,ENSG00000253680,ENSG00000270971,ENSG00000227753,ENSG00000243761
chr8	86035331	86035460	8:86035331-86035460	ENSG00000227753,ENSG00000243761
chr8	86039500	86039760	8:86039500-86039760	ENSG00000227753,ENSG00000243761
chr8	86044200	86044360	8:86044200-86044360	ENSG00000270971,ENSG00000227753,ENSG00000243761
chr8	86088660	86088840	8:86088660-86088840	ENSG00000270971,ENSG00000277436,ENSG00000147614,ENSG00000147613
chr8	86098722	86098853	8:86098722-86098853	ENSG00000147614
chr8	86102700	86102857	8:86102700-86102857	ENSG00000147614
chr8	86108640	86108900	8:86108640-86108900	ENSG00000205176,ENSG00000147614,ENSG00000227753,ENSG00000147613,ENSG00000253675,ENSG00000164893
chr8	86109580	86109697	8:86109580-86109697	ENSG00000147614
chr8	86125220	86125380	8:86125220-86125380	ENSG00000253675
chr8	86126820	86127020	8:86126820-86127020	ENSG00000253675
chr8	86175880	86176460	8:86175880-86176460	ENSG00000253675,ENSG00000253699
chr8	86176820	86177060	8:86176820-86177060	ENSG00000205176,ENSG00000253675,ENSG00000253699,ENSG00000164893
chr8	86202540	86202688	8:86202540-86202688	-
chr8	86267700	86267770	8:86267700-86267770	-
chr8	86280618	86280696	8:86280618-86280696	-
chr8	86295620	86295706	8:86295620-86295706	-
chr8	86305440	86305640	8:86305440-86305640	ENSG00000164893
chr8	86342360	86342620	8:86342360-86342620	ENSG00000253680,ENSG00000205176,ENSG00000276006,ENSG00000275928,ENSG00000276540,ENSG00000276998,ENSG00000270416,ENSG00000227753,ENSG00000253675,ENSG00000164893,ENSG00000254231,ENSG00000123124
chr8	86343100	86343296	8:86343100-86343296	ENSG00000164893,ENSG00000254231,ENSG00000123124
chr8	86344297	86344540	8:86344297-86344540	ENSG00000254231
chr8	86352620	86352860	8:86352620-86352860	ENSG00000253675,ENSG00000164893
chr8	86353200	86353480	8:86353200-86353480	-
chr8	86356760	86356940	8:86356760-86356940	ENSG00000271381,ENSG00000253675,ENSG00000164893
chr8	86369800	86370040	8:86369800-86370040	ENSG00000123124
chr8	86391280	86391540	8:86391280-86391540	-
chr8	86391719	86391960	8:86391719-86391960	ENSG00000270971
chr8	86393500	86393720	8:86393500-86393720	-
chr8	86397920	86398100	8:86397920-86398100	-
chr8	86413740	86414020	8:86413740-86414020	ENSG00000123124
chr8	86414460	86414740	8:86414460-86414740	ENSG00000123124
chr8	86443700	86443960	8:86443700-86443960	ENSG00000123124
chr8	86445700	86445920	8:86445700-86445920	-
chr8	86446600	86446780	8:86446600-86446780	ENSG00000273567,ENSG00000123124
chr8	86446960	86447200	8:86446960-86447200	ENSG00000273567,ENSG00000123124
chr8	86475460	86475680	8:86475460-86475680	ENSG00000176623,ENSG00000250569
chr8	86481122	86481203	8:86481122-86481203	ENSG00000250569
chr8	86484040	86484280	8:86484040-86484280	ENSG00000176623,ENSG00000250569
chr8	86500396	86500520	8:86500396-86500520	ENSG00000254088
chr8	86507934	86508360	8:86507934-86508360	ENSG00000176623,ENSG00000250569,ENSG00000254088,ENSG00000085719
chr8	86508660	86508900	8:86508660-86508900	ENSG00000176623,ENSG00000250569,ENSG00000254088,ENSG00000085719
chr8	86511920	86512066	8:86511920-86512066	ENSG00000271381,ENSG00000176623,ENSG00000085719
chr8	86514260	86514540	8:86514260-86514540	ENSG00000271381,ENSG00000176623,ENSG00000250569,ENSG00000085719
chr8	86517860	86518060	8:86517860-86518060	ENSG00000176623,ENSG00000085719
chr8	86518440	86518640	8:86518440-86518640	ENSG00000085719
chr8	86522600	86522780	8:86522600-86522780	ENSG00000085719
chr8	86523351	86523420	8:86523351-86523420	-
chr8	86543160	86543320	8:86543160-86543320	ENSG00000085719
chr8	86552002	86552059	8:86552002-86552059	-
chr8	86558260	86558440	8:86558260-86558440	-
chr8	86570160	86570400	8:86570160-86570400	ENSG00000170289,ENSG00000253292
chr8	86601700	86601940	8:86601700-86601940	ENSG00000253292,ENSG00000205333,ENSG00000233915
chr8	86609220	86609351	8:86609220-86609351	ENSG00000253292
chr8	86619120	86619280	8:86619120-86619280	ENSG00000270971,ENSG00000273567,ENSG00000253292,ENSG00000205333,ENSG00000233915
chr8	86688164	86688229	8:86688164-86688229	ENSG00000170289,ENSG00000205333,ENSG00000233915
chr8	86703460	86703640	8:86703460-86703640	ENSG00000276006,ENSG00000275928,ENSG00000276540,ENSG00000170289,ENSG00000253292,ENSG00000205333,ENSG00000233915,ENSG00000254115
chr8	86706280	86706868	8:86706280-86706868	ENSG00000205333,ENSG00000233915,ENSG00000254115
chr8	86707419	86707571	8:86707419-86707571	ENSG00000205333,ENSG00000233915,ENSG00000254115
chr8	86729662	86729880	8:86729662-86729880	ENSG00000170289,ENSG00000205333,ENSG00000233915
chr8	86744940	86745100	8:86744940-86745100	ENSG00000170289
chr8	86767360	86767538	8:86767360-86767538	ENSG00000205333,ENSG00000233915,ENSG00000253778,ENSG00000253568
chr8	86782491	86782541	8:86782491-86782541	ENSG00000253568
chr8	86785280	86785480	8:86785280-86785480	ENSG00000205333,ENSG00000233915,ENSG00000253568
chr8	86871140	86871340	8:86871140-86871340	ENSG00000176571
chr8	86893020	86893160	8:86893020-86893160	-
chr8	86915988	86916077	8:86915988-86916077	-
chr8	86945362	86945460	8:86945362-86945460	-
chr8	87061160	87061282	8:87061160-87061282	-
chr8	87191763	87191835	8:87191763-87191835	-
chr8	87198523	87198582	8:87198523-87198582	ENSG00000176571
chr8	87248545	87248680	8:87248545-87248680	ENSG00000271381,ENSG00000274343
chr8	87374820	87374900	8:87374820-87374900	-
chr8	87375194	87375395	8:87375194-87375395	-
chr8	87405625	87405814	8:87405625-87405814	-
chr8	87418820	87419100	8:87418820-87419100	-
chr8	87434620	87434840	8:87434620-87434840	-
chr8	87444680	87444880	8:87444680-87444880	-
chr8	87445440	87445840	8:87445440-87445840	-
chr8	87446958	87447280	8:87446958-87447280	-
chr8	87472468	87472669	8:87472468-87472669	-
chr8	87505580	87505840	8:87505580-87505840	-
chr8	87522773	87522909	8:87522773-87522909	-
chr8	87560320	87560500	8:87560320-87560500	ENSG00000251563
chr8	87579095	87579420	8:87579095-87579420	ENSG00000253401
chr8	87579560	87579800	8:87579560-87579800	ENSG00000253401,ENSG00000251563
chr8	87582000	87582200	8:87582000-87582200	ENSG00000253401,ENSG00000251563
chr8	87589520	87589740	8:87589520-87589740	ENSG00000251563
chr8	87594600	87594940	8:87594600-87594940	ENSG00000251563
chr8	87621000	87621220	8:87621000-87621220	ENSG00000251563
chr8	87631120	87631340	8:87631120-87631340	-
chr8	87632467	87632666	8:87632467-87632666	-
chr8	87655820	87656060	8:87655820-87656060	-
chr8	87657460	87657620	8:87657460-87657620	ENSG00000251563
chr8	87667526	87667583	8:87667526-87667583	-
chr8	87694400	87694580	8:87694400-87694580	-
chr8	87694680	87694960	8:87694680-87694960	-
chr8	87695280	87695480	8:87695280-87695480	ENSG00000251563,ENSG00000254376
chr8	87695900	87696100	8:87695900-87696100	-
chr8	87698960	87699100	8:87698960-87699100	-
chr8	87733960	87734033	8:87733960-87734033	ENSG00000253500
chr8	87747700	87747980	8:87747700-87747980	ENSG00000253500,ENSG00000254376
chr8	87751800	87751980	8:87751800-87751980	ENSG00000253500
chr8	87752300	87752560	8:87752300-87752560	ENSG00000253500,ENSG00000254376
chr8	87756071	87756286	8:87756071-87756286	ENSG00000274343,ENSG00000253500
chr8	87769740	87770120	8:87769740-87770120	ENSG00000254376
chr8	87817200	87817420	8:87817200-87817420	ENSG00000254376
chr8	87819400	87819432	8:87819400-87819432	-
chr8	87832240	87832760	8:87832240-87832760	ENSG00000254376,ENSG00000273978,ENSG00000176566
chr8	87844800	87844980	8:87844800-87844980	-
chr8	87853852	87854487	8:87853852-87854487	-
chr8	87856140	87856400	8:87856140-87856400	ENSG00000273978,ENSG00000176566
chr8	87868340	87868660	8:87868340-87868660	ENSG00000273978,ENSG00000176566
chr8	87881160	87881420	8:87881160-87881420	ENSG00000254376,ENSG00000273978,ENSG00000176566
chr8	87884896	87885006	8:87884896-87885006	ENSG00000176566
chr8	87905660	87905840	8:87905660-87905840	-
chr8	87914020	87914048	8:87914020-87914048	-
chr8	87918360	87918600	8:87918360-87918600	ENSG00000271381,ENSG00000254376,ENSG00000176566
chr8	87919000	87919180	8:87919000-87919180	-
chr8	87938120	87938300	8:87938120-87938300	ENSG00000270971,ENSG00000254376
chr8	87939120	87939300	8:87939120-87939300	-
chr8	87943867	87944037	8:87943867-87944037	-
chr8	87945781	87945929	8:87945781-87945929	-
chr8	87947720	87947880	8:87947720-87947880	-
chr8	87975980	87976220	8:87975980-87976220	ENSG00000253171
chr8	87976535	87976641	8:87976535-87976641	ENSG00000253171
chr8	87977642	87977780	8:87977642-87977780	ENSG00000253171
chr8	87978160	87978560	8:87978160-87978560	ENSG00000253171
chr8	88000940	88001180	8:88000940-88001180	ENSG00000277436
chr8	88076860	88077240	8:88076860-88077240	-
chr8	88079540	88079760	8:88079540-88079760	-
chr8	88081220	88081320	8:88081220-88081320	-
chr8	88083360	88083540	8:88083360-88083540	-
chr8	88083702	88083885	8:88083702-88083885	-
chr8	88101920	88102003	8:88101920-88102003	-
chr8	88111940	88112120	8:88111940-88112120	-
chr8	88114420	88114580	8:88114420-88114580	-
chr8	88117440	88117660	8:88117440-88117660	ENSG00000273567
chr8	88120620	88120840	8:88120620-88120840	ENSG00000270971,ENSG00000254376,ENSG00000251904,ENSG00000250962
chr8	88129840	88130100	8:88129840-88130100	ENSG00000270971
chr8	88130240	88130440	8:88130240-88130440	-
chr8	88130640	88130860	8:88130640-88130860	ENSG00000254376,ENSG00000250962
chr8	88173820	88173920	8:88173820-88173920	-
chr8	88195320	88195580	8:88195320-88195580	-
chr8	88203500	88203660	8:88203500-88203660	-
chr8	88203982	88204088	8:88203982-88204088	-
chr8	88204260	88204460	8:88204260-88204460	-
chr8	88230780	88230960	8:88230780-88230960	-
chr8	88237721	88237920	8:88237721-88237920	-
chr8	88240000	88240164	8:88240000-88240164	-
chr8	88242540	88242700	8:88242540-88242700	-
chr8	88243660	88243880	8:88243660-88243880	-
chr8	88244060	88244240	8:88244060-88244240	-
chr8	88258400	88258471	8:88258400-88258471	-
chr8	88258820	88259060	8:88258820-88259060	-
chr8	88260980	88261120	8:88260980-88261120	-
chr8	88270020	88270200	8:88270020-88270200	ENSG00000251904,ENSG00000250962
chr8	88272600	88272800	8:88272600-88272800	-
chr8	88276280	88276480	8:88276280-88276480	-
chr8	88278280	88278460	8:88278280-88278460	-
chr8	88289840	88290000	8:88289840-88290000	ENSG00000250962
chr8	88298560	88298760	8:88298560-88298760	-
chr8	88299120	88299320	8:88299120-88299320	-
chr8	88300289	88300469	8:88300289-88300469	-
chr8	88314580	88314660	8:88314580-88314660	-
chr8	88319551	88319760	8:88319551-88319760	-
chr8	88320640	88320840	8:88320640-88320840	ENSG00000156103,ENSG00000253553
chr8	88323660	88323900	8:88323660-88323900	-
chr8	88324000	88324060	8:88324000-88324060	-
chr8	88324460	88324820	8:88324460-88324820	-
chr8	88325860	88326060	8:88325860-88326060	ENSG00000156103
chr8	88326220	88326580	8:88326220-88326580	ENSG00000156103,ENSG00000253553
chr8	88326740	88327140	8:88326740-88327140	ENSG00000156103,ENSG00000253553
chr8	88327480	88327940	8:88327480-88327940	ENSG00000156103,ENSG00000253553
chr8	88328420	88328620	8:88328420-88328620	ENSG00000156103,ENSG00000253553
chr8	88328640	88328900	8:88328640-88328900	ENSG00000156103,ENSG00000253553,ENSG00000251904
chr8	88372306	88372472	8:88372306-88372472	ENSG00000251904
chr8	88384260	88384460	8:88384260-88384460	ENSG00000251904,ENSG00000250962
chr8	88418458	88418582	8:88418458-88418582	ENSG00000251904
chr8	88420588	88420760	8:88420588-88420760	ENSG00000251904,ENSG00000250962
chr8	88522340	88522520	8:88522340-88522520	ENSG00000250962
chr8	88544080	88544435	8:88544080-88544435	-
chr8	88544660	88544880	8:88544660-88544880	ENSG00000253553
chr8	88569851	88570021	8:88569851-88570021	-
chr8	88605680	88605880	8:88605680-88605880	-
chr8	88610033	88610100	8:88610033-88610100	-
chr8	88623260	88623420	8:88623260-88623420	-
chr8	88641840	88642120	8:88641840-88642120	-
chr8	88643980	88644180	8:88643980-88644180	-
chr8	88645080	88645314	8:88645080-88645314	-
chr8	88662220	88662400	8:88662220-88662400	-
chr8	88696900	88697080	8:88696900-88697080	ENSG00000253553
chr8	88706160	88706340	8:88706160-88706340	ENSG00000253553
chr8	88713360	88713560	8:88713360-88713560	-
chr8	88713880	88714055	8:88713880-88714055	-
chr8	88714180	88714480	8:88714180-88714480	ENSG00000271156
chr8	88714940	88715344	8:88714940-88715344	-
chr8	88715580	88716060	8:88715580-88716060	ENSG00000250962,ENSG00000271156
chr8	88816220	88816440	8:88816220-88816440	ENSG00000271156,ENSG00000286984
chr8	88824978	88825048	8:88824978-88825048	ENSG00000271156,ENSG00000286984
chr8	88841531	88841641	8:88841531-88841641	-
chr8	88880140	88880380	8:88880140-88880380	-
chr8	88893500	88893651	8:88893500-88893651	-
chr8	88893800	88894080	8:88893800-88894080	-
chr8	88926599	88926655	8:88926599-88926655	-
chr8	88940000	88940240	8:88940000-88940240	ENSG00000271156
chr8	88940606	88940670	8:88940606-88940670	-
chr8	88942360	88942560	8:88942360-88942560	-
chr8	88944580	88944820	8:88944580-88944820	-
chr8	88957900	88958160	8:88957900-88958160	-
chr8	88959800	88960001	8:88959800-88960001	-
chr8	88979608	88979663	8:88979608-88979663	-
chr8	89002560	89002760	8:89002560-89002760	-
chr8	89010100	89010340	8:89010100-89010340	-
chr8	89013229	89013280	8:89013229-89013280	-
chr8	89028340	89028540	8:89028340-89028540	-
chr8	89041001	89041240	8:89041001-89041240	-
chr8	89042460	89042651	8:89042460-89042651	-
chr8	89042760	89042940	8:89042760-89042940	-
chr8	89048320	89048520	8:89048320-89048520	-
chr8	89053931	89054140	8:89053931-89054140	-
chr8	89061680	89061900	8:89061680-89061900	-
chr8	89071780	89071940	8:89071780-89071940	-
chr8	89098300	89098500	8:89098300-89098500	-
chr8	89100800	89101020	8:89100800-89101020	-
chr8	89103760	89103920	8:89103760-89103920	-
chr8	89123891	89124004	8:89123891-89124004	-
chr8	89145380	89145640	8:89145380-89145640	-
chr8	89145751	89145807	8:89145751-89145807	-
chr8	89178280	89178480	8:89178280-89178480	-
chr8	89196520	89196700	8:89196520-89196700	-
chr8	89200806	89200861	8:89200806-89200861	-
chr8	89201340	89201540	8:89201340-89201540	-
chr8	89201820	89201877	8:89201820-89201877	-
chr8	89228460	89228700	8:89228460-89228700	-
chr8	89230324	89230521	8:89230324-89230521	-
chr8	89241280	89241520	8:89241280-89241520	ENSG00000253621
chr8	89253380	89253580	8:89253380-89253580	ENSG00000253621
chr8	89253720	89253783	8:89253720-89253783	ENSG00000253621
chr8	89258660	89258940	8:89258660-89258940	ENSG00000253621
chr8	89259600	89259780	8:89259600-89259780	ENSG00000253621
chr8	89289940	89290160	8:89289940-89290160	-
chr8	89292523	89292677	8:89292523-89292677	-
chr8	89300220	89300374	8:89300220-89300374	-
chr8	89313860	89314060	8:89313860-89314060	-
chr8	89322380	89322580	8:89322380-89322580	ENSG00000248231
chr8	89344120	89344315	8:89344120-89344315	-
chr8	89364220	89364400	8:89364220-89364400	ENSG00000248231
chr8	89366395	89366560	8:89366395-89366560	-
chr8	89386150	89386252	8:89386150-89386252	-
chr8	89392305	89392586	8:89392305-89392586	-
chr8	89393960	89394160	8:89393960-89394160	ENSG00000248231
chr8	89403869	89404035	8:89403869-89404035	ENSG00000248231
chr8	89408720	89408900	8:89408720-89408900	ENSG00000248231
chr8	89426880	89427091	8:89426880-89427091	ENSG00000248231
chr8	89434201	89434262	8:89434201-89434262	ENSG00000248231
chr8	89435760	89435980	8:89435760-89435980	ENSG00000248231
chr8	89437660	89437841	8:89437660-89437841	ENSG00000248231
chr8	89442285	89442600	8:89442285-89442600	ENSG00000248231
chr8	89456997	89457097	8:89456997-89457097	-
chr8	89473880	89474120	8:89473880-89474120	ENSG00000248231
chr8	89486723	89486816	8:89486723-89486816	-
chr8	89490300	89490520	8:89490300-89490520	-
chr8	89521080	89521240	8:89521080-89521240	-
chr8	89529720	89530000	8:89529720-89530000	-
chr8	89543045	89543200	8:89543045-89543200	-
chr8	89543780	89543960	8:89543780-89543960	-
chr8	89546540	89546720	8:89546540-89546720	-
chr8	89562721	89562887	8:89562721-89562887	-
chr8	89563520	89563800	8:89563520-89563800	-
chr8	89591680	89591980	8:89591680-89591980	-
chr8	89592160	89592377	8:89592160-89592377	-
chr8	89595320	89595900	8:89595320-89595900	-
chr8	89596080	89596300	8:89596080-89596300	ENSG00000251136
chr8	89606920	89607034	8:89606920-89607034	-
chr8	89611023	89611210	8:89611023-89611210	-
chr8	89611860	89612120	8:89611860-89612120	ENSG00000251136
chr8	89614995	89615298	8:89614995-89615298	-
chr8	89615580	89616040	8:89615580-89616040	ENSG00000251136
chr8	89617120	89617320	8:89617120-89617320	ENSG00000251136
chr8	89630660	89630860	8:89630660-89630860	-
chr8	89632500	89632740	8:89632500-89632740	-
chr8	89647200	89647440	8:89647200-89647440	-
chr8	89658780	89659080	8:89658780-89659080	-
chr8	89659440	89659580	8:89659440-89659580	-
chr8	89661640	89661840	8:89661640-89661840	-
chr8	89669440	89669660	8:89669440-89669660	-
chr8	89689260	89689440	8:89689260-89689440	-
chr8	89697660	89697940	8:89697660-89697940	-
chr8	89717480	89717800	8:89717480-89717800	-
chr8	89717840	89718120	8:89717840-89718120	-
chr8	89718360	89718540	8:89718360-89718540	ENSG00000251136
chr8	89719300	89719500	8:89719300-89719500	-
chr8	89720714	89720900	8:89720714-89720900	ENSG00000251136
chr8	89725880	89726140	8:89725880-89726140	ENSG00000251136
chr8	89726720	89726960	8:89726720-89726960	-
chr8	89756840	89757100	8:89756840-89757100	ENSG00000104312
chr8	89757220	89757560	8:89757220-89757560	ENSG00000251136,ENSG00000104312
chr8	89757660	89757840	8:89757660-89757840	ENSG00000251136,ENSG00000104312
chr8	89758180	89758600	8:89758180-89758600	ENSG00000251136,ENSG00000104312
chr8	89759300	89759520	8:89759300-89759520	ENSG00000251136,ENSG00000104312
chr8	89759960	89760380	8:89759960-89760380	ENSG00000104312
chr8	89764140	89764620	8:89764140-89764620	ENSG00000251136,ENSG00000104312
chr8	89782160	89782480	8:89782160-89782480	ENSG00000104312
chr8	89789580	89789740	8:89789580-89789740	-
chr8	89790140	89790460	8:89790140-89790460	-
chr8	89792040	89792260	8:89792040-89792260	-
chr8	89801400	89801560	8:89801400-89801560	-
chr8	89812880	89813080	8:89812880-89813080	ENSG00000253349,ENSG00000275103
chr8	89816820	89817020	8:89816820-89817020	ENSG00000253349,ENSG00000275103
chr8	89828543	89828720	8:89828543-89828720	ENSG00000253349,ENSG00000275103
chr8	89837039	89837480	8:89837039-89837480	ENSG00000253349,ENSG00000275103
chr8	89839015	89839191	8:89839015-89839191	ENSG00000275103
chr8	89841720	89841920	8:89841720-89841920	-
chr8	89848340	89848520	8:89848340-89848520	ENSG00000275103,ENSG00000104320
chr8	89854620	89854900	8:89854620-89854900	-
chr8	89857920	89858140	8:89857920-89858140	-
chr8	89859754	89860003	8:89859754-89860003	-
chr8	89870607	89870699	8:89870607-89870699	-
chr8	89871176	89871330	8:89871176-89871330	-
chr8	89877260	89877500	8:89877260-89877500	-
chr8	89882740	89882960	8:89882740-89882960	-
chr8	89883360	89883420	8:89883360-89883420	-
chr8	89887460	89887680	8:89887460-89887680	-
chr8	89888160	89888320	8:89888160-89888320	-
chr8	89889500	89889700	8:89889500-89889700	ENSG00000207359,ENSG00000164823
chr8	89889800	89890040	8:89889800-89890040	-
chr8	89897320	89897480	8:89897320-89897480	ENSG00000207359,ENSG00000164823
chr8	89901740	89902060	8:89901740-89902060	ENSG00000207359,ENSG00000164823
chr8	89902340	89902640	8:89902340-89902640	ENSG00000207359,ENSG00000164823
chr8	89902720	89903160	8:89902720-89903160	ENSG00000207359,ENSG00000164823
chr8	89904300	89904520	8:89904300-89904520	ENSG00000207359,ENSG00000164823
chr8	89907908	89907992	8:89907908-89907992	ENSG00000207359,ENSG00000164823
chr8	89908100	89908260	8:89908100-89908260	ENSG00000207359,ENSG00000164823
chr8	89923760	89923946	8:89923760-89923946	-
chr8	89924540	89925060	8:89924540-89925060	-
chr8	89925880	89926080	8:89925880-89926080	-
chr8	89942340	89942540	8:89942340-89942540	-
chr8	89948445	89948611	8:89948445-89948611	-
chr8	89949400	89949620	8:89949400-89949620	-
chr8	89951560	89951796	8:89951560-89951796	-
chr8	89961380	89961640	8:89961380-89961640	-
chr8	89962866	89962940	8:89962866-89962940	-
chr8	89974680	89974900	8:89974680-89974900	-
chr8	89981600	89981900	8:89981600-89981900	ENSG00000104320
chr8	89982260	89982440	8:89982260-89982440	ENSG00000104320
chr8	89982460	89982960	8:89982460-89982960	-
chr8	89983000	89983400	8:89983000-89983400	-
chr8	89983800	89983921	8:89983800-89983921	ENSG00000104320
chr8	89984080	89984400	8:89984080-89984400	ENSG00000207359,ENSG00000164823,ENSG00000104320,ENSG00000104325
chr8	89984560	89984780	8:89984560-89984780	ENSG00000207359,ENSG00000164823,ENSG00000104320
chr8	89992520	89992700	8:89992520-89992700	-
chr8	89995680	89995840	8:89995680-89995840	ENSG00000104325
chr8	90000100	90000320	8:90000100-90000320	ENSG00000104325
chr8	90000860	90001060	8:90000860-90001060	ENSG00000104320,ENSG00000104325
chr8	90001320	90001540	8:90001320-90001540	ENSG00000104320,ENSG00000104325
chr8	90001960	90002300	8:90001960-90002300	ENSG00000104325
chr8	90002328	90002500	8:90002328-90002500	ENSG00000104325
chr8	90003081	90003229	8:90003081-90003229	-
chr8	90004760	90005000	8:90004760-90005000	-
chr8	90009940	90010200	8:90009940-90010200	ENSG00000104325
chr8	90012580	90012840	8:90012580-90012840	-
chr8	90034080	90034240	8:90034080-90034240	-
chr8	90035940	90036120	8:90035940-90036120	ENSG00000104325
chr8	90082740	90082920	8:90082740-90082920	ENSG00000104327
chr8	90119120	90119280	8:90119120-90119280	-
chr8	90139021	90139199	8:90139021-90139199	-
chr8	90187740	90187987	8:90187740-90187987	-
chr8	90196760	90196980	8:90196760-90196980	ENSG00000253394
chr8	90230980	90231160	8:90230980-90231160	ENSG00000253394
chr8	90231363	90231462	8:90231363-90231462	ENSG00000253394
chr8	90245072	90245140	8:90245072-90245140	-
chr8	90272910	90272970	8:90272910-90272970	-
chr8	90305400	90305640	8:90305400-90305640	-
chr8	90305980	90306180	8:90305980-90306180	-
chr8	90320260	90320480	8:90320260-90320480	-
chr8	90328967	90329027	8:90328967-90329027	-
chr8	90383640	90383700	8:90383640-90383700	-
chr8	90439820	90439980	8:90439820-90439980	-
chr8	90440220	90440520	8:90440220-90440520	-
chr8	90440760	90441000	8:90440760-90441000	-
chr8	90464440	90464640	8:90464440-90464640	-
chr8	90467320	90467560	8:90467320-90467560	-
chr8	90467720	90467940	8:90467720-90467940	ENSG00000253394,ENSG00000253799
chr8	90468020	90468200	8:90468020-90468200	-
chr8	90471860	90472100	8:90471860-90472100	-
chr8	90472840	90473020	8:90472840-90473020	-
chr8	90473460	90473600	8:90473460-90473600	-
chr8	90497200	90497380	8:90497200-90497380	-
chr8	90501440	90501600	8:90501440-90501600	ENSG00000199354
chr8	90504280	90504500	8:90504280-90504500	-
chr8	90505380	90505560	8:90505380-90505560	ENSG00000199354
chr8	90508360	90508520	8:90508360-90508520	ENSG00000199354
chr8	90510006	90510200	8:90510006-90510200	ENSG00000199354
chr8	90518408	90518547	8:90518408-90518547	ENSG00000199354
chr8	90520880	90521100	8:90520880-90521100	ENSG00000253394,ENSG00000199354,ENSG00000253799
chr8	90525920	90526100	8:90525920-90526100	-
chr8	90534120	90534300	8:90534120-90534300	-
chr8	90536760	90536980	8:90536760-90536980	-
chr8	90541480	90541760	8:90541480-90541760	-
chr8	90541840	90542060	8:90541840-90542060	-
chr8	90547980	90548200	8:90547980-90548200	-
chr8	90552180	90552620	8:90552180-90552620	-
chr8	90561437	90561638	8:90561437-90561638	-
chr8	90568151	90568234	8:90568151-90568234	-
chr8	90569140	90569191	8:90569140-90569191	-
chr8	90571120	90571320	8:90571120-90571320	ENSG00000253799
chr8	90575667	90575880	8:90575667-90575880	-
chr8	90581060	90581189	8:90581060-90581189	ENSG00000253799
chr8	90592940	90593160	8:90592940-90593160	ENSG00000253799
chr8	90616154	90616273	8:90616154-90616273	ENSG00000254180,ENSG00000253799
chr8	90633300	90633480	8:90633300-90633480	ENSG00000254180,ENSG00000253799
chr8	90637100	90637320	8:90637100-90637320	ENSG00000254180
chr8	90640040	90640220	8:90640040-90640220	ENSG00000246792
chr8	90643380	90643596	8:90643380-90643596	ENSG00000254180,ENSG00000253799,ENSG00000180694,ENSG00000246792
chr8	90644160	90644440	8:90644160-90644440	ENSG00000254180,ENSG00000180694,ENSG00000246792
chr8	90644940	90645160	8:90644940-90645160	ENSG00000254180,ENSG00000180694,ENSG00000246792
chr8	90645620	90645920	8:90645620-90645920	ENSG00000254180,ENSG00000180694,ENSG00000246792
chr8	90646020	90646260	8:90646020-90646260	ENSG00000254180,ENSG00000253799,ENSG00000180694,ENSG00000246792
chr8	90670304	90670513	8:90670304-90670513	-
chr8	90670980	90671180	8:90670980-90671180	ENSG00000254180,ENSG00000253799,ENSG00000180694,ENSG00000246792
chr8	90673120	90673300	8:90673120-90673300	-
chr8	90676160	90676380	8:90676160-90676380	-
chr8	90692940	90693180	8:90692940-90693180	-
chr8	90694840	90695040	8:90694840-90695040	-
chr8	90699520	90699700	8:90699520-90699700	ENSG00000254182
chr8	90700564	90700756	8:90700564-90700756	ENSG00000254182
chr8	90701300	90701520	8:90701300-90701520	ENSG00000254180,ENSG00000253799,ENSG00000180694,ENSG00000254182
chr8	90701920	90702100	8:90701920-90702100	ENSG00000254182
chr8	90702233	90702460	8:90702233-90702460	ENSG00000180694,ENSG00000254182
chr8	90702800	90703027	8:90702800-90703027	ENSG00000254182
chr8	90720140	90720400	8:90720140-90720400	-
chr8	90720500	90720837	8:90720500-90720837	-
chr8	90723293	90723560	8:90723293-90723560	-
chr8	90723820	90724000	8:90723820-90724000	-
chr8	90755548	90755657	8:90755548-90755657	-
chr8	90758380	90758580	8:90758380-90758580	-
chr8	90758828	90758878	8:90758828-90758878	-
chr8	90758920	90759160	8:90758920-90759160	-
chr8	90770340	90770540	8:90770340-90770540	-
chr8	90771319	90771500	8:90771319-90771500	-
chr8	90791700	90791920	8:90791700-90791920	ENSG00000180694,ENSG00000123119
chr8	90827460	90827640	8:90827460-90827640	-
chr8	90830640	90830900	8:90830640-90830900	-
chr8	90831060	90831320	8:90831060-90831320	-
chr8	90853222	90853493	8:90853222-90853493	ENSG00000254251
chr8	90855440	90855660	8:90855440-90855660	ENSG00000254251
chr8	90856900	90857100	8:90856900-90857100	ENSG00000254251
chr8	90863180	90863560	8:90863180-90863560	ENSG00000254251
chr8	90870720	90870880	8:90870720-90870880	ENSG00000254251
chr8	90872318	90872458	8:90872318-90872458	-
chr8	90877896	90878059	8:90877896-90878059	-
chr8	90882560	90882940	8:90882560-90882940	-
chr8	90883080	90883452	8:90883080-90883452	-
chr8	90883580	90883840	8:90883580-90883840	-
chr8	90884115	90884332	8:90884115-90884332	-
chr8	90887684	90887900	8:90887684-90887900	-
chr8	90888360	90888580	8:90888360-90888580	-
chr8	90888720	90888940	8:90888720-90888940	-
chr8	90890726	90890902	8:90890726-90890902	-
chr8	90913580	90914180	8:90913580-90914180	-
chr8	90917680	90917840	8:90917680-90917840	-
chr8	90933860	90934020	8:90933860-90934020	-
chr8	90938080	90938260	8:90938080-90938260	ENSG00000123119
chr8	90941238	90941324	8:90941238-90941324	ENSG00000123119
chr8	90943080	90943280	8:90943080-90943280	ENSG00000123119
chr8	90948340	90948540	8:90948340-90948540	ENSG00000123119
chr8	90961519	90961687	8:90961519-90961687	-
chr8	90984260	90984620	8:90984260-90984620	ENSG00000253250
chr8	90984680	90984920	8:90984680-90984920	ENSG00000253250
chr8	90985240	90985480	8:90985240-90985480	ENSG00000253250
chr8	90986002	90986203	8:90986002-90986203	ENSG00000253250
chr8	90991220	90991420	8:90991220-90991420	ENSG00000253250
chr8	91008940	91009120	8:91008940-91009120	ENSG00000253358
chr8	91022216	91022540	8:91022216-91022540	ENSG00000253358
chr8	91022760	91022980	8:91022760-91022980	ENSG00000253358
chr8	91024800	91024960	8:91024800-91024960	ENSG00000253358
chr8	91027200	91027440	8:91027200-91027440	ENSG00000253358
chr8	91027920	91028119	8:91027920-91028119	-
chr8	91037490	91037691	8:91037490-91037691	ENSG00000155099,ENSG00000254219
chr8	91040140	91040380	8:91040140-91040380	ENSG00000155099,ENSG00000254219
chr8	91040560	91040620	8:91040560-91040620	ENSG00000155099,ENSG00000254219
chr8	91040800	91041060	8:91040800-91041060	ENSG00000155099,ENSG00000254219
chr8	91069520	91069920	8:91069520-91069920	ENSG00000253738,ENSG00000155100
chr8	91070000	91070300	8:91070000-91070300	ENSG00000253250,ENSG00000155099,ENSG00000254219,ENSG00000253738,ENSG00000155100
chr8	91070920	91071220	8:91070920-91071220	-
chr8	91075240	91075440	8:91075240-91075440	-
chr8	91076680	91076860	8:91076680-91076860	ENSG00000253738,ENSG00000155100
chr8	91080620	91080800	8:91080620-91080800	-
chr8	91081760	91081920	8:91081760-91081920	-
chr8	91082160	91082352	8:91082160-91082352	-
chr8	91093941	91094040	8:91093941-91094040	-
chr8	91094200	91094380	8:91094200-91094380	ENSG00000214954
chr8	91096680	91096860	8:91096680-91096860	ENSG00000214954
chr8	91115400	91115640	8:91115400-91115640	ENSG00000214954
chr8	91117633	91117840	8:91117633-91117840	-
chr8	91118780	91119140	8:91118780-91119140	-
chr8	91127260	91127520	8:91127260-91127520	ENSG00000214954,ENSG00000253525
chr8	91127560	91127860	8:91127560-91127860	ENSG00000214954,ENSG00000253525
chr8	91141240	91141420	8:91141240-91141420	ENSG00000214954,ENSG00000253525
chr8	91143400	91143540	8:91143400-91143540	ENSG00000214954,ENSG00000253525
chr8	91165300	91165520	8:91165300-91165520	ENSG00000253525
chr8	91178169	91178380	8:91178169-91178380	ENSG00000253525
chr8	91178520	91178780	8:91178520-91178780	ENSG00000253525
chr8	91180260	91180580	8:91180260-91180580	ENSG00000253525,ENSG00000266194
chr8	91207659	91207785	8:91207659-91207785	ENSG00000266194,ENSG00000147606
chr8	91228540	91228760	8:91228540-91228760	ENSG00000266194,ENSG00000147606
chr8	91228960	91229200	8:91228960-91229200	ENSG00000266194
chr8	91236540	91236720	8:91236540-91236720	ENSG00000266194,ENSG00000147606
chr8	91249160	91249320	8:91249160-91249320	ENSG00000147606
chr8	91275200	91275400	8:91275200-91275400	-
chr8	91276940	91277100	8:91276940-91277100	-
chr8	91278174	91278337	8:91278174-91278337	-
chr8	91304749	91304855	8:91304749-91304855	-
chr8	91311060	91311300	8:91311060-91311300	-
chr8	91315060	91315458	8:91315060-91315458	-
chr8	91318233	91318480	8:91318233-91318480	-
chr8	91318640	91318800	8:91318640-91318800	-
chr8	91319480	91319828	8:91319480-91319828	-
chr8	91324321	91324520	8:91324321-91324520	-
chr8	91329500	91329720	8:91329500-91329720	-
chr8	91340040	91340360	8:91340040-91340360	ENSG00000147606
chr8	91343640	91343820	8:91343640-91343820	ENSG00000147606
chr8	91347618	91347741	8:91347618-91347741	-
chr8	91347969	91348080	8:91347969-91348080	-
chr8	91360260	91360380	8:91360260-91360380	-
chr8	91360520	91360760	8:91360520-91360760	ENSG00000147606
chr8	91361300	91361418	8:91361300-91361418	-
chr8	91363260	91363360	8:91363260-91363360	-
chr8	91364220	91364460	8:91364220-91364460	ENSG00000147606
chr8	91381980	91382160	8:91381980-91382160	-
chr8	91393334	91393447	8:91393334-91393447	-
chr8	91393580	91393760	8:91393580-91393760	-
chr8	91404020	91404240	8:91404020-91404240	-
chr8	91434500	91434680	8:91434500-91434680	-
chr8	91435186	91435260	8:91435186-91435260	-
chr8	91440378	91440560	8:91440378-91440560	-
chr8	91444600	91445220	8:91444600-91445220	-
chr8	91445880	91446060	8:91445880-91446060	-
chr8	91447860	91448340	8:91447860-91448340	-
chr8	91449360	91449520	8:91449360-91449520	-
chr8	91455540	91455720	8:91455540-91455720	-
chr8	91459480	91459720	8:91459480-91459720	-
chr8	91461343	91461520	8:91461343-91461520	-
chr8	91486803	91486961	8:91486803-91486961	-
chr8	91493146	91493320	8:91493146-91493320	-
chr8	91503158	91503281	8:91503158-91503281	-
chr8	91529060	91529184	8:91529060-91529184	-
chr8	91531040	91531340	8:91531040-91531340	-
chr8	91531380	91531609	8:91531380-91531609	-
chr8	91544472	91544598	8:91544472-91544598	-
chr8	91556898	91557075	8:91556898-91557075	-
chr8	91598940	91599180	8:91598940-91599180	ENSG00000200151
chr8	91599300	91599780	8:91599300-91599780	ENSG00000200151
chr8	91599880	91600140	8:91599880-91600140	ENSG00000200151
chr8	91600240	91600640	8:91600240-91600640	ENSG00000200151
chr8	91600900	91601080	8:91600900-91601080	ENSG00000200151
chr8	91601460	91601680	8:91601460-91601680	ENSG00000200151
chr8	91603500	91603681	8:91603500-91603681	-
chr8	91626520	91626720	8:91626520-91626720	-
chr8	91627560	91627720	8:91627560-91627720	-
chr8	91629680	91629860	8:91629680-91629860	-
chr8	91630960	91631180	8:91630960-91631180	-
chr8	91644280	91644580	8:91644280-91644580	-
chr8	91644588	91644820	8:91644588-91644820	-
chr8	91645060	91645260	8:91645060-91645260	-
chr8	91645320	91645540	8:91645320-91645540	-
chr8	91658300	91658480	8:91658300-91658480	-
chr8	91663180	91663380	8:91663180-91663380	-
chr8	91665376	91665592	8:91665376-91665592	-
chr8	91678680	91678860	8:91678680-91678860	-
chr8	91678920	91678976	8:91678920-91678976	-
chr8	91680751	91680920	8:91680751-91680920	-
chr8	91690900	91691160	8:91690900-91691160	-
chr8	91708980	91709079	8:91708980-91709079	-
chr8	91713171	91713409	8:91713171-91713409	-
chr8	91713640	91713700	8:91713640-91713700	-
chr8	91717540	91717720	8:91717540-91717720	-
chr8	91733133	91733279	8:91733133-91733279	-
chr8	91734480	91734660	8:91734480-91734660	-
chr8	91749040	91749220	8:91749040-91749220	-
chr8	91750522	91750580	8:91750522-91750580	-
chr8	91755620	91755860	8:91755620-91755860	-
chr8	91757585	91757800	8:91757585-91757800	-
chr8	91757980	91758100	8:91757980-91758100	-
chr8	91761240	91761480	8:91761240-91761480	-
chr8	91762040	91762320	8:91762040-91762320	-
chr8	91762748	91762960	8:91762748-91762960	-
chr8	91766480	91766660	8:91766480-91766660	-
chr8	91766960	91767200	8:91766960-91767200	-
chr8	91767370	91767440	8:91767370-91767440	-
chr8	91771300	91771498	8:91771300-91771498	-
chr8	91783525	91783720	8:91783525-91783720	-
chr8	91787138	91787282	8:91787138-91787282	-
chr8	91802541	91802678	8:91802541-91802678	-
chr8	91806993	91807120	8:91806993-91807120	-
chr8	91807396	91807440	8:91807396-91807440	-
chr8	91811700	91811920	8:91811700-91811920	-
chr8	91814480	91815040	8:91814480-91815040	-
chr8	91840480	91840760	8:91840480-91840760	-
chr8	91841000	91841107	8:91841000-91841107	-
chr8	91844460	91844760	8:91844460-91844760	-
chr8	91844800	91845100	8:91844800-91845100	ENSG00000271202
chr8	91849992	91850161	8:91849992-91850161	-
chr8	91851202	91851334	8:91851202-91851334	-
chr8	91853520	91853740	8:91853520-91853740	-
chr8	91854249	91854354	8:91854249-91854354	-
chr8	91854960	91855120	8:91854960-91855120	-
chr8	91863780	91864120	8:91863780-91864120	-
chr8	91879310	91879401	8:91879310-91879401	-
chr8	91882600	91882820	8:91882600-91882820	-
chr8	91888440	91888678	8:91888440-91888678	-
chr8	91888960	91889320	8:91888960-91889320	ENSG00000253901,ENSG00000271202,ENSG00000229182
chr8	91889801	91890200	8:91889801-91890200	-
chr8	91898675	91898777	8:91898675-91898777	ENSG00000253901
chr8	91898900	91899080	8:91898900-91899080	ENSG00000253901,ENSG00000271202,ENSG00000229182
chr8	91914480	91914600	8:91914480-91914600	ENSG00000253901,ENSG00000271202,ENSG00000229182
chr8	91927280	91927480	8:91927280-91927480	ENSG00000271202,ENSG00000229182
chr8	91953074	91953140	8:91953074-91953140	-
chr8	91958308	91958419	8:91958308-91958419	-
chr8	91959308	91959460	8:91959308-91959460	-
chr8	91961399	91961524	8:91961399-91961524	-
chr8	91962780	91963020	8:91962780-91963020	-
chr8	91963060	91963260	8:91963060-91963260	-
chr8	91964080	91964177	8:91964080-91964177	-
chr8	91964400	91964600	8:91964400-91964600	-
chr8	91975440	91975720	8:91975440-91975720	ENSG00000253576
chr8	91975900	91976220	8:91975900-91976220	ENSG00000253576
chr8	91988240	91988460	8:91988240-91988460	-
chr8	92008176	92008283	8:92008176-92008283	-
chr8	92008520	92008740	8:92008520-92008740	ENSG00000079102
chr8	92008940	92009440	8:92008940-92009440	ENSG00000079102
chr8	92009539	92009760	8:92009539-92009760	ENSG00000079102
chr8	92014120	92014300	8:92014120-92014300	ENSG00000079102
chr8	92016869	92016960	8:92016869-92016960	-
chr8	92018060	92018240	8:92018060-92018240	ENSG00000079102
chr8	92019200	92019440	8:92019200-92019440	ENSG00000079102
chr8	92020040	92020280	8:92020040-92020280	ENSG00000079102
chr8	92021124	92021225	8:92021124-92021225	-
chr8	92024880	92025080	8:92024880-92025080	-
chr8	92025602	92025803	8:92025602-92025803	-
chr8	92049460	92049666	8:92049460-92049666	-
chr8	92051580	92051880	8:92051580-92051880	-
chr8	92052697	92052969	8:92052697-92052969	-
chr8	92059160	92059460	8:92059160-92059460	-
chr8	92059600	92059900	8:92059600-92059900	ENSG00000079102
chr8	92060364	92060418	8:92060364-92060418	-
chr8	92060857	92060925	8:92060857-92060925	-
chr8	92061740	92061892	8:92061740-92061892	-
chr8	92062540	92062740	8:92062540-92062740	-
chr8	92069320	92069480	8:92069320-92069480	ENSG00000079102
chr8	92071394	92071492	8:92071394-92071492	-
chr8	92072537	92072701	8:92072537-92072701	-
chr8	92073400	92073543	8:92073400-92073543	-
chr8	92073980	92074220	8:92073980-92074220	-
chr8	92078500	92078760	8:92078500-92078760	ENSG00000079102
chr8	92078920	92079140	8:92078920-92079140	-
chr8	92082500	92082868	8:92082500-92082868	-
chr8	92085215	92085432	8:92085215-92085432	-
chr8	92094009	92094178	8:92094009-92094178	-
chr8	92095240	92095640	8:92095240-92095640	ENSG00000079102
chr8	92099520	92099840	8:92099520-92099840	ENSG00000079102
chr8	92100549	92100760	8:92100549-92100760	-
chr8	92100860	92101180	8:92100860-92101180	ENSG00000079102
chr8	92101380	92101760	8:92101380-92101760	ENSG00000079102
chr8	92102000	92102340	8:92102000-92102340	ENSG00000079102
chr8	92102778	92103460	8:92102778-92103460	ENSG00000079102
chr8	92103540	92103840	8:92103540-92103840	ENSG00000079102
chr8	92104420	92104480	8:92104420-92104480	-
chr8	92128343	92128558	8:92128343-92128558	-
chr8	92133140	92133400	8:92133140-92133400	-
chr8	92138440	92138660	8:92138440-92138660	ENSG00000233778
chr8	92139420	92139620	8:92139420-92139620	ENSG00000233778
chr8	92150400	92150660	8:92150400-92150660	ENSG00000233778
chr8	92151140	92151600	8:92151140-92151600	-
chr8	92156940	92157120	8:92156940-92157120	ENSG00000233778
chr8	92171460	92171660	8:92171460-92171660	-
chr8	92177920	92178120	8:92177920-92178120	-
chr8	92179840	92180040	8:92179840-92180040	-
chr8	92188703	92188873	8:92188703-92188873	-
chr8	92203320	92203500	8:92203320-92203500	-
chr8	92250707	92251020	8:92250707-92251020	-
chr8	92251380	92251580	8:92251380-92251580	-
chr8	92263640	92263840	8:92263640-92263840	-
chr8	92281120	92281440	8:92281120-92281440	-
chr8	92298980	92299160	8:92298980-92299160	-
chr8	92303480	92303653	8:92303480-92303653	-
chr8	92304300	92304660	8:92304300-92304660	-
chr8	92318120	92318340	8:92318120-92318340	-
chr8	92320720	92320900	8:92320720-92320900	-
chr8	92351180	92351360	8:92351180-92351360	ENSG00000253118
chr8	92351520	92351700	8:92351520-92351700	ENSG00000253118
chr8	92370380	92370620	8:92370380-92370620	-
chr8	92370880	92371180	8:92370880-92371180	-
chr8	92371751	92371820	8:92371751-92371820	-
chr8	92372440	92372660	8:92372440-92372660	-
chr8	92375940	92376120	8:92375940-92376120	-
chr8	92409926	92410127	8:92409926-92410127	ENSG00000253682
chr8	92425220	92425420	8:92425220-92425420	ENSG00000253682,ENSG00000253749
chr8	92428175	92428283	8:92428175-92428283	ENSG00000253749
chr8	92449400	92449660	8:92449400-92449660	-
chr8	92450380	92450600	8:92450380-92450600	-
chr8	92455000	92455260	8:92455000-92455260	-
chr8	92455340	92455680	8:92455340-92455680	ENSG00000253682
chr8	92455760	92456060	8:92455760-92456060	-
chr8	92456660	92456860	8:92456660-92456860	-
chr8	92457060	92457260	8:92457060-92457260	-
chr8	92473780	92473839	8:92473780-92473839	-
chr8	92482920	92483240	8:92482920-92483240	-
chr8	92483460	92483880	8:92483460-92483880	-
chr8	92490820	92491035	8:92490820-92491035	-
chr8	92509020	92509440	8:92509020-92509440	-
chr8	92509720	92509940	8:92509720-92509940	-
chr8	92511448	92511540	8:92511448-92511540	-
chr8	92511800	92512000	8:92511800-92512000	-
chr8	92513120	92513298	8:92513120-92513298	-
chr8	92525140	92525340	8:92525140-92525340	-
chr8	92529380	92529540	8:92529380-92529540	-
chr8	92535400	92535640	8:92535400-92535640	-
chr8	92539460	92539920	8:92539460-92539920	-
chr8	92540160	92540520	8:92540160-92540520	-
chr8	92541556	92541767	8:92541556-92541767	-
chr8	92548080	92548240	8:92548080-92548240	-
chr8	92555880	92556140	8:92555880-92556140	-
chr8	92568720	92569140	8:92568720-92569140	-
chr8	92587500	92587820	8:92587500-92587820	ENSG00000253634,ENSG00000253177
chr8	92591680	92591880	8:92591680-92591880	-
chr8	92597490	92597649	8:92597490-92597649	-
chr8	92597824	92597960	8:92597824-92597960	-
chr8	92607860	92608100	8:92607860-92608100	ENSG00000253634,ENSG00000253177
chr8	92618320	92618500	8:92618320-92618500	-
chr8	92620653	92620762	8:92620653-92620762	-
chr8	92627547	92627800	8:92627547-92627800	-
chr8	92627960	92628194	8:92627960-92628194	-
chr8	92637280	92637460	8:92637280-92637460	-
chr8	92639640	92639800	8:92639640-92639800	ENSG00000253634,ENSG00000253177
chr8	92642122	92642323	8:92642122-92642323	ENSG00000253634
chr8	92648280	92648620	8:92648280-92648620	ENSG00000253634,ENSG00000253177
chr8	92649320	92649520	8:92649320-92649520	ENSG00000253634,ENSG00000253177
chr8	92684740	92685020	8:92684740-92685020	ENSG00000253634,ENSG00000253177
chr8	92690340	92690553	8:92690340-92690553	ENSG00000288005
chr8	92691080	92691360	8:92691080-92691360	ENSG00000253177,ENSG00000288005
chr8	92698760	92699000	8:92698760-92699000	ENSG00000253634,ENSG00000253177,ENSG00000288005
chr8	92705960	92706160	8:92705960-92706160	ENSG00000253177,ENSG00000288005
chr8	92725680	92725880	8:92725680-92725880	ENSG00000254020
chr8	92734141	92734200	8:92734141-92734200	ENSG00000254020
chr8	92734700	92734939	8:92734700-92734939	ENSG00000254020
chr8	92735140	92735320	8:92735140-92735320	-
chr8	92758380	92758780	8:92758380-92758780	ENSG00000248858,ENSG00000253577
chr8	92767200	92767257	8:92767200-92767257	ENSG00000248858,ENSG00000253577
chr8	92782280	92782460	8:92782280-92782460	ENSG00000253577
chr8	92790460	92790680	8:92790460-92790680	ENSG00000253577
chr8	92800225	92800433	8:92800225-92800433	-
chr8	92803320	92803600	8:92803320-92803600	-
chr8	92803973	92804220	8:92803973-92804220	ENSG00000253577
chr8	92811220	92811420	8:92811220-92811420	-
chr8	92812340	92812540	8:92812340-92812540	-
chr8	92818420	92818600	8:92818420-92818600	-
chr8	92819320	92819580	8:92819320-92819580	ENSG00000253177,ENSG00000248858,ENSG00000253577,ENSG00000253197
chr8	92820200	92820300	8:92820200-92820300	-
chr8	92842940	92843180	8:92842940-92843180	-
chr8	92843446	92843640	8:92843446-92843640	-
chr8	92878600	92878799	8:92878600-92878799	ENSG00000248858,ENSG00000253197
chr8	92884220	92884398	8:92884220-92884398	ENSG00000248858,ENSG00000253197
chr8	92890580	92890838	8:92890580-92890838	ENSG00000253197
chr8	92890970	92891220	8:92890970-92891220	ENSG00000253197
chr8	92891360	92891680	8:92891360-92891680	ENSG00000253197
chr8	92891780	92891980	8:92891780-92891980	ENSG00000253197
chr8	92892140	92892348	8:92892140-92892348	ENSG00000253197
chr8	92894180	92894380	8:92894180-92894380	ENSG00000253197
chr8	92896680	92896860	8:92896680-92896860	-
chr8	92922400	92922600	8:92922400-92922600	-
chr8	92923015	92923216	8:92923015-92923216	-
chr8	92924480	92924680	8:92924480-92924680	-
chr8	92954365	92954537	8:92954365-92954537	-
chr8	92955820	92956100	8:92955820-92956100	-
chr8	92956180	92956500	8:92956180-92956500	-
chr8	92964260	92964557	8:92964260-92964557	-
chr8	92964740	92965000	8:92964740-92965000	ENSG00000205133
chr8	92965520	92965740	8:92965520-92965740	ENSG00000205133,ENSG00000251347,ENSG00000277063
chr8	92965980	92966240	8:92965980-92966240	ENSG00000205133,ENSG00000251347
chr8	92978840	92979020	8:92978840-92979020	ENSG00000251347
chr8	93002049	93002116	8:93002049-93002116	-
chr8	93008820	93009053	8:93008820-93009053	-
chr8	93023703	93023878	8:93023703-93023878	ENSG00000277063
chr8	93040540	93040724	8:93040540-93040724	ENSG00000277063
chr8	93057880	93058040	8:93057880-93058040	-
chr8	93068400	93068600	8:93068400-93068600	-
chr8	93072387	93072580	8:93072387-93072580	-
chr8	93091760	93091960	8:93091760-93091960	-
chr8	93092255	93092377	8:93092255-93092377	-
chr8	93113440	93113640	8:93113440-93113640	ENSG00000277063
chr8	93120320	93120716	8:93120320-93120716	-
chr8	93127760	93127980	8:93127760-93127980	ENSG00000279847
chr8	93128920	93129140	8:93128920-93129140	ENSG00000279847
chr8	93130858	93131013	8:93130858-93131013	ENSG00000279847
chr8	93166800	93167020	8:93166800-93167020	ENSG00000279847
chr8	93171735	93171825	8:93171735-93171825	ENSG00000279847
chr8	93187706	93187764	8:93187706-93187764	-
chr8	93196500	93196600	8:93196500-93196600	-
chr8	93226440	93226680	8:93226440-93226680	ENSG00000253960,ENSG00000268080
chr8	93274020	93274140	8:93274020-93274140	-
chr8	93282120	93282340	8:93282120-93282340	ENSG00000246662,ENSG00000253960,ENSG00000254089
chr8	93282375	93282426	8:93282375-93282426	-
chr8	93286860	93287060	8:93286860-93287060	ENSG00000246662,ENSG00000254089
chr8	93288580	93288820	8:93288580-93288820	ENSG00000246662,ENSG00000254089
chr8	93293560	93293720	8:93293560-93293720	ENSG00000246662,ENSG00000254089
chr8	93293800	93293980	8:93293800-93293980	ENSG00000246662,ENSG00000254089
chr8	93294060	93294280	8:93294060-93294280	ENSG00000246662,ENSG00000254089
chr8	93309220	93309440	8:93309220-93309440	-
chr8	93319940	93320230	8:93319940-93320230	-
chr8	93320516	93320703	8:93320516-93320703	-
chr8	93334748	93334885	8:93334748-93334885	-
chr8	93336280	93336400	8:93336280-93336400	-
chr8	93351540	93351800	8:93351540-93351800	-
chr8	93361200	93361380	8:93361200-93361380	-
chr8	93371688	93371957	8:93371688-93371957	-
chr8	93382919	93383019	8:93382919-93383019	-
chr8	93383540	93383800	8:93383540-93383800	-
chr8	93383975	93384170	8:93383975-93384170	-
chr8	93398020	93398220	8:93398020-93398220	-
chr8	93404220	93404640	8:93404220-93404640	-
chr8	93419680	93419860	8:93419680-93419860	ENSG00000246662
chr8	93423440	93423620	8:93423440-93423620	ENSG00000246662
chr8	93423900	93424200	8:93423900-93424200	ENSG00000246662
chr8	93435666	93435803	8:93435666-93435803	ENSG00000222416
chr8	93445320	93445540	8:93445320-93445540	ENSG00000222416
chr8	93448200	93448373	8:93448200-93448373	ENSG00000222416
chr8	93456120	93456340	8:93456120-93456340	ENSG00000222416
chr8	93498754	93498940	8:93498754-93498940	-
chr8	93501580	93501780	8:93501580-93501780	-
chr8	93518920	93519400	8:93518920-93519400	-
chr8	93531200	93531360	8:93531200-93531360	-
chr8	93535580	93535844	8:93535580-93535844	-
chr8	93536472	93536663	8:93536472-93536663	-
chr8	93537440	93537780	8:93537440-93537780	-
chr8	93562080	93562280	8:93562080-93562280	-
chr8	93562560	93562780	8:93562560-93562780	-
chr8	93564551	93564780	8:93564551-93564780	-
chr8	93565540	93565720	8:93565540-93565720	-
chr8	93569320	93569500	8:93569320-93569500	-
chr8	93587561	93587715	8:93587561-93587715	-
chr8	93635940	93636140	8:93635940-93636140	ENSG00000253781
chr8	93638360	93638540	8:93638360-93638540	ENSG00000253781
chr8	93638640	93638860	8:93638640-93638860	ENSG00000253781
chr8	93639180	93639500	8:93639180-93639500	ENSG00000253781
chr8	93641800	93641980	8:93641800-93641980	ENSG00000253781
chr8	93655420	93655600	8:93655420-93655600	ENSG00000253781
chr8	93657260	93657420	8:93657260-93657420	ENSG00000253781
chr8	93663540	93663700	8:93663540-93663700	-
chr8	93670400	93670620	8:93670400-93670620	-
chr8	93679269	93679389	8:93679269-93679389	-
chr8	93693740	93693980	8:93693740-93693980	-
chr8	93694180	93694360	8:93694180-93694360	ENSG00000246662,ENSG00000188343,ENSG00000271971,ENSG00000253854
chr8	93700180	93700680	8:93700180-93700680	ENSG00000246662,ENSG00000188343,ENSG00000271971,ENSG00000253854
chr8	93701420	93701555	8:93701420-93701555	ENSG00000188343
chr8	93719540	93719740	8:93719540-93719740	ENSG00000271971,ENSG00000253854
chr8	93725990	93726100	8:93725990-93726100	ENSG00000253722
chr8	93727025	93727151	8:93727025-93727151	ENSG00000253722
chr8	93728857	93729060	8:93728857-93729060	ENSG00000253722
chr8	93732400	93732580	8:93732400-93732580	ENSG00000253722
chr8	93739044	93739216	8:93739044-93739216	ENSG00000253722
chr8	93739440	93740160	8:93739440-93740160	ENSG00000183808,ENSG00000253722
chr8	93740520	93740900	8:93740520-93740900	ENSG00000183808,ENSG00000253722,ENSG00000279331,ENSG00000253848,ENSG00000164953
chr8	93740980	93741200	8:93740980-93741200	ENSG00000271971,ENSG00000253854,ENSG00000183808,ENSG00000253722,ENSG00000279331,ENSG00000253848,ENSG00000164953
chr8	93754240	93754520	8:93754240-93754520	ENSG00000164953
chr8	93754740	93754940	8:93754740-93754940	ENSG00000183808,ENSG00000253722,ENSG00000279331,ENSG00000253848,ENSG00000164953
chr8	93755240	93755520	8:93755240-93755520	ENSG00000164953
chr8	93790500	93790720	8:93790500-93790720	ENSG00000164953
chr8	93794680	93795060	8:93794680-93795060	ENSG00000164953
chr8	93795340	93795520	8:93795340-93795520	ENSG00000164953
chr8	93798768	93798820	8:93798768-93798820	-
chr8	93799320	93799480	8:93799320-93799480	-
chr8	93803320	93803500	8:93803320-93803500	-
chr8	93803580	93803820	8:93803580-93803820	-
chr8	93817792	93817914	8:93817792-93817914	-
chr8	93822440	93822600	8:93822440-93822600	ENSG00000240509,ENSG00000275386
chr8	93825820	93826000	8:93825820-93826000	-
chr8	93837860	93838100	8:93837860-93838100	ENSG00000254057,ENSG00000254387
chr8	93846540	93846880	8:93846540-93846880	ENSG00000254057,ENSG00000254387
chr8	93857620	93857820	8:93857620-93857820	ENSG00000254057,ENSG00000254387,ENSG00000164951
chr8	93869802	93870000	8:93869802-93870000	-
chr8	93880300	93880600	8:93880300-93880600	-
chr8	93885989	93886120	8:93885989-93886120	-
chr8	93886389	93886553	8:93886389-93886553	-
chr8	93894200	93894440	8:93894200-93894440	-
chr8	93897860	93898040	8:93897860-93898040	-
chr8	93898820	93899020	8:93898820-93899020	-
chr8	93904440	93904760	8:93904440-93904760	-
chr8	93906120	93906520	8:93906120-93906520	-
chr8	93916660	93916920	8:93916660-93916920	ENSG00000164951,ENSG00000264448,ENSG00000284288
chr8	93917480	93917740	8:93917480-93917740	ENSG00000164951,ENSG00000264448,ENSG00000284288
chr8	93918000	93918065	8:93918000-93918065	ENSG00000164951,ENSG00000264448,ENSG00000284288
chr8	93918360	93918620	8:93918360-93918620	ENSG00000164951,ENSG00000264448,ENSG00000284288
chr8	93935540	93935720	8:93935540-93935720	ENSG00000251234
chr8	93935940	93936220	8:93935940-93936220	ENSG00000251234
chr8	93938620	93938840	8:93938620-93938840	ENSG00000251234
chr8	93944020	93944220	8:93944020-93944220	ENSG00000251234
chr8	93944593	93944780	8:93944593-93944780	ENSG00000251234,ENSG00000240509
chr8	93954300	93954500	8:93954300-93954500	ENSG00000240509
chr8	93957840	93958020	8:93957840-93958020	ENSG00000240509
chr8	93959463	93959562	8:93959463-93959562	ENSG00000240509
chr8	93961040	93961218	8:93961040-93961218	ENSG00000240509,ENSG00000275386
chr8	93963360	93963520	8:93963360-93963520	ENSG00000240509
chr8	93975240	93975420	8:93975240-93975420	ENSG00000275386
chr8	93980180	93980500	8:93980180-93980500	-
chr8	93983100	93983260	8:93983100-93983260	-
chr8	93986520	93986760	8:93986520-93986760	-
chr8	93986940	93987160	8:93986940-93987160	-
chr8	93987280	93987640	8:93987280-93987640	-
chr8	93991420	93991620	8:93991420-93991620	-
chr8	93994760	93994940	8:93994760-93994940	-
chr8	93996000	93996160	8:93996000-93996160	-
chr8	94010240	94010440	8:94010240-94010440	-
chr8	94015160	94015440	8:94015160-94015440	-
chr8	94018580	94018800	8:94018580-94018800	-
chr8	94019000	94019180	8:94019000-94019180	-
chr8	94024587	94024860	8:94024587-94024860	-
chr8	94026440	94026572	8:94026440-94026572	-
chr8	94036020	94036220	8:94036020-94036220	-
chr8	94040200	94040380	8:94040200-94040380	-
chr8	94040860	94041060	8:94040860-94041060	-
chr8	94041380	94041520	8:94041380-94041520	-
chr8	94044280	94044520	8:94044280-94044520	-
chr8	94044740	94044980	8:94044740-94044980	-
chr8	94059460	94059660	8:94059460-94059660	-
chr8	94060840	94060914	8:94060840-94060914	-
chr8	94061080	94061240	8:94061080-94061240	-
chr8	94065820	94066060	8:94065820-94066060	-
chr8	94066890	94067255	8:94066890-94067255	-
chr8	94072200	94072380	8:94072200-94072380	-
chr8	94079840	94080000	8:94079840-94080000	-
chr8	94089440	94089620	8:94089440-94089620	-
chr8	94093960	94094240	8:94093960-94094240	ENSG00000253585
chr8	94099980	94100240	8:94099980-94100240	ENSG00000253585
chr8	94101102	94101620	8:94101102-94101620	ENSG00000253585
chr8	94110380	94110600	8:94110380-94110600	ENSG00000253585
chr8	94111540	94111706	8:94111540-94111706	-
chr8	94115640	94115840	8:94115640-94115840	-
chr8	94146320	94146780	8:94146320-94146780	-
chr8	94147040	94147380	8:94147040-94147380	-
chr8	94147580	94147720	8:94147580-94147720	-
chr8	94147828	94148075	8:94147828-94148075	-
chr8	94156000	94156280	8:94156000-94156280	ENSG00000079112
chr8	94156500	94156720	8:94156500-94156720	ENSG00000079112
chr8	94165060	94165260	8:94165060-94165260	ENSG00000079112,ENSG00000249510
chr8	94166105	94166159	8:94166105-94166159	-
chr8	94168807	94169060	8:94168807-94169060	-
chr8	94170811	94171140	8:94170811-94171140	-
chr8	94171160	94171324	8:94171160-94171324	-
chr8	94172133	94172296	8:94172133-94172296	-
chr8	94185400	94185553	8:94185400-94185553	-
chr8	94206120	94206300	8:94206120-94206300	ENSG00000079112,ENSG00000249510
chr8	94207180	94207400	8:94207180-94207400	ENSG00000079112,ENSG00000249510
chr8	94212460	94212620	8:94212460-94212620	ENSG00000079112,ENSG00000249510
chr8	94219640	94219880	8:94219640-94219880	ENSG00000079112,ENSG00000249510
chr8	94220500	94220740	8:94220500-94220740	ENSG00000079112
chr8	94223860	94224080	8:94223860-94224080	ENSG00000079112
chr8	94224560	94224740	8:94224560-94224740	ENSG00000079112
chr8	94224900	94225140	8:94224900-94225140	-
chr8	94227160	94227360	8:94227160-94227360	-
chr8	94234240	94234640	8:94234240-94234640	-
chr8	94240307	94240500	8:94240307-94240500	-
chr8	94242100	94242380	8:94242100-94242380	-
chr8	94242420	94242660	8:94242420-94242660	-
chr8	94248660	94248840	8:94248660-94248840	-
chr8	94253300	94253500	8:94253300-94253500	-
chr8	94259100	94259400	8:94259100-94259400	ENSG00000164949
chr8	94259720	94260060	8:94259720-94260060	ENSG00000164949
chr8	94260920	94261100	8:94260920-94261100	ENSG00000164949
chr8	94261360	94261560	8:94261360-94261560	ENSG00000164949
chr8	94261740	94261840	8:94261740-94261840	ENSG00000164949
chr8	94262200	94262500	8:94262200-94262500	ENSG00000164949
chr8	94263456	94263540	8:94263456-94263540	-
chr8	94266360	94266560	8:94266360-94266560	ENSG00000164949
chr8	94272480	94272940	8:94272480-94272940	-
chr8	94275343	94275460	8:94275343-94275460	-
chr8	94286880	94287400	8:94286880-94287400	-
chr8	94292060	94292240	8:94292060-94292240	-
chr8	94303680	94303936	8:94303680-94303936	-
chr8	94307566	94307755	8:94307566-94307755	-
chr8	94323580	94323663	8:94323580-94323663	-
chr8	94325980	94326220	8:94325980-94326220	-
chr8	94326340	94326580	8:94326340-94326580	-
chr8	94327460	94327640	8:94327460-94327640	-
chr8	94334000	94334200	8:94334000-94334200	-
chr8	94335460	94335660	8:94335460-94335660	-
chr8	94335840	94336080	8:94335840-94336080	-
chr8	94343244	94343377	8:94343244-94343377	-
chr8	94351380	94351680	8:94351380-94351680	ENSG00000244217
chr8	94357180	94357380	8:94357180-94357380	ENSG00000244217
chr8	94357780	94357980	8:94357780-94357980	ENSG00000244217
chr8	94359660	94359840	8:94359660-94359840	ENSG00000244217
chr8	94373240	94373480	8:94373240-94373480	ENSG00000197275
chr8	94385140	94385300	8:94385140-94385300	-
chr8	94397880	94397954	8:94397880-94397954	-
chr8	94404520	94404700	8:94404520-94404700	-
chr8	94405360	94405523	8:94405360-94405523	-
chr8	94417600	94417664	8:94417600-94417664	-
chr8	94417840	94418040	8:94417840-94418040	-
chr8	94434241	94434500	8:94434241-94434500	ENSG00000265817
chr8	94434960	94435020	8:94434960-94435020	ENSG00000265817
chr8	94435188	94435860	8:94435188-94435860	ENSG00000265817
chr8	94436158	94436760	8:94436158-94436760	ENSG00000265817
chr8	94436900	94437140	8:94436900-94437140	ENSG00000265817
chr8	94437220	94437540	8:94437220-94437540	ENSG00000265817
chr8	94451020	94451200	8:94451020-94451200	-
chr8	94455152	94455223	8:94455152-94455223	-
chr8	94468080	94468134	8:94468080-94468134	-
chr8	94475040	94475240	8:94475040-94475240	ENSG00000197275,ENSG00000164944,ENSG00000254315
chr8	94500440	94500620	8:94500440-94500620	-
chr8	94500760	94500940	8:94500760-94500940	-
chr8	94502840	94502940	8:94502840-94502940	ENSG00000164944
chr8	94523218	94523368	8:94523218-94523368	ENSG00000254315
chr8	94552073	94552216	8:94552073-94552216	-
chr8	94552680	94553140	8:94552680-94553140	ENSG00000164944,ENSG00000254315,ENSG00000253704
chr8	94553460	94553800	8:94553460-94553800	ENSG00000164944,ENSG00000254315,ENSG00000253704,ENSG00000253175
chr8	94554000	94554720	8:94554000-94554720	ENSG00000164944,ENSG00000254315,ENSG00000253704
chr8	94567720	94567900	8:94567720-94567900	ENSG00000253175
chr8	94574220	94574380	8:94574220-94574380	ENSG00000254315,ENSG00000253175
chr8	94592400	94592560	8:94592400-94592560	ENSG00000254190,ENSG00000254283,ENSG00000274701
chr8	94601200	94601400	8:94601200-94601400	ENSG00000254190,ENSG00000254283
chr8	94605579	94605640	8:94605579-94605640	-
chr8	94612980	94613160	8:94612980-94613160	ENSG00000261437,ENSG00000274701
chr8	94642380	94642560	8:94642380-94642560	ENSG00000261437,ENSG00000104413,ENSG00000274701
chr8	94642939	94643055	8:94642939-94643055	ENSG00000261437,ENSG00000104413,ENSG00000274701
chr8	94665848	94665962	8:94665848-94665962	ENSG00000104413,ENSG00000274701
chr8	94669986	94670043	8:94669986-94670043	ENSG00000104413,ENSG00000274701
chr8	94679346	94679503	8:94679346-94679503	ENSG00000274701,ENSG00000241003
chr8	94694760	94694940	8:94694760-94694940	ENSG00000274701,ENSG00000241003,ENSG00000253429
chr8	94705701	94705869	8:94705701-94705869	ENSG00000253429,ENSG00000199701
chr8	94713500	94713660	8:94713500-94713660	ENSG00000104413,ENSG00000274701,ENSG00000253429,ENSG00000199701,ENSG00000156162
chr8	94717360	94717560	8:94717360-94717560	ENSG00000199701,ENSG00000156162
chr8	94719620	94719920	8:94719620-94719920	ENSG00000104413,ENSG00000274701,ENSG00000253429,ENSG00000199701,ENSG00000156162
chr8	94721200	94721600	8:94721200-94721600	ENSG00000156162
chr8	94725039	94725291	8:94725039-94725291	ENSG00000156162
chr8	94739820	94740100	8:94739820-94740100	ENSG00000156162
chr8	94744200	94744400	8:94744200-94744400	ENSG00000156162
chr8	94754280	94754440	8:94754280-94754440	-
chr8	94797360	94797680	8:94797360-94797680	ENSG00000254307
chr8	94802620	94802800	8:94802620-94802800	-
chr8	94805601	94805820	8:94805601-94805820	-
chr8	94807423	94807580	8:94807423-94807580	-
chr8	94808040	94808340	8:94808040-94808340	-
chr8	94808640	94808840	8:94808640-94808840	-
chr8	94813580	94813760	8:94813580-94813760	ENSG00000164941
chr8	94819480	94819640	8:94819480-94819640	-
chr8	94822720	94822900	8:94822720-94822900	ENSG00000164941,ENSG00000272509
chr8	94823100	94823340	8:94823100-94823340	ENSG00000164941,ENSG00000272509
chr8	94834832	94835040	8:94834832-94835040	-
chr8	94842187	94842243	8:94842187-94842243	-
chr8	94862420	94862740	8:94862420-94862740	ENSG00000164941
chr8	94862880	94863100	8:94862880-94863100	ENSG00000164941
chr8	94887956	94888070	8:94887956-94888070	ENSG00000272509,ENSG00000243979
chr8	94893440	94893820	8:94893440-94893820	ENSG00000272509,ENSG00000243979
chr8	94894580	94894760	8:94894580-94894760	ENSG00000175305,ENSG00000272509,ENSG00000243979
chr8	94895160	94895340	8:94895160-94895340	ENSG00000175305,ENSG00000272509,ENSG00000243979,ENSG00000156170
chr8	94895640	94895820	8:94895640-94895820	ENSG00000175305,ENSG00000272509,ENSG00000243979,ENSG00000156170
chr8	94896180	94896420	8:94896180-94896420	ENSG00000175305,ENSG00000243979,ENSG00000156170
chr8	94896580	94896840	8:94896580-94896840	ENSG00000175305,ENSG00000272509,ENSG00000243979,ENSG00000156170
chr8	94905340	94905500	8:94905340-94905500	ENSG00000175305,ENSG00000272509
chr8	94907760	94907960	8:94907760-94907960	-
chr8	94914494	94914620	8:94914494-94914620	-
chr8	94934102	94934229	8:94934102-94934229	-
chr8	94936262	94936420	8:94936262-94936420	-
chr8	94944500	94944700	8:94944500-94944700	ENSG00000164938
chr8	94945480	94945660	8:94945480-94945660	ENSG00000164938
chr8	94947180	94947380	8:94947180-94947380	ENSG00000164938,ENSG00000253878
chr8	94947500	94947760	8:94947500-94947760	ENSG00000164938,ENSG00000253878
chr8	94948560	94948920	8:94948560-94948920	ENSG00000164938,ENSG00000253878
chr8	94949380	94949580	8:94949380-94949580	ENSG00000272509,ENSG00000156170,ENSG00000164938,ENSG00000253878,ENSG00000253528,ENSG00000287322
chr8	94949800	94950300	8:94949800-94950300	ENSG00000164938,ENSG00000253878
chr8	94950600	94950680	8:94950600-94950680	ENSG00000253878
chr8	94950940	94951340	8:94950940-94951340	ENSG00000164938,ENSG00000253878
chr8	94951922	94952013	8:94951922-94952013	ENSG00000253878
chr8	94952200	94952500	8:94952200-94952500	ENSG00000164938,ENSG00000253878
chr8	94960700	94960960	8:94960700-94960960	ENSG00000156170,ENSG00000253878,ENSG00000253528
chr8	94961840	94962080	8:94961840-94962080	ENSG00000156170,ENSG00000253878,ENSG00000253528
chr8	94968160	94968400	8:94968160-94968400	ENSG00000156170,ENSG00000253528
chr8	94971334	94971418	8:94971334-94971418	ENSG00000253528
chr8	94988260	94988460	8:94988260-94988460	ENSG00000253528
chr8	94995280	94995440	8:94995280-94995440	-
chr8	95009560	95009800	8:95009560-95009800	-
chr8	95009900	95010080	8:95009900-95010080	-
chr8	95011960	95012140	8:95011960-95012140	-
chr8	95024820	95025240	8:95024820-95025240	ENSG00000156170,ENSG00000287322
chr8	95051989	95052166	8:95051989-95052166	ENSG00000287322,ENSG00000200525
chr8	95054940	95055160	8:95054940-95055160	ENSG00000287322,ENSG00000200525
chr8	95057020	95057180	8:95057020-95057180	ENSG00000287322,ENSG00000200525,ENSG00000245080,ENSG00000284147,ENSG00000283522
chr8	95057328	95057540	8:95057328-95057540	ENSG00000200525
chr8	95061060	95061340	8:95061060-95061340	ENSG00000200525
chr8	95062380	95062660	8:95062380-95062660	ENSG00000287322,ENSG00000200525,ENSG00000245080,ENSG00000254248,ENSG00000284147,ENSG00000283522
chr8	95064301	95064401	8:95064301-95064401	ENSG00000200525
chr8	95066700	95066880	8:95066700-95066880	ENSG00000245080,ENSG00000284147,ENSG00000283522
chr8	95069085	95069184	8:95069085-95069184	ENSG00000245080,ENSG00000284147,ENSG00000283522
chr8	95077360	95077560	8:95077360-95077560	ENSG00000245080,ENSG00000254248,ENSG00000284147,ENSG00000283522
chr8	95090513	95090610	8:95090513-95090610	ENSG00000254248
chr8	95100440	95100800	8:95100440-95100800	ENSG00000156170,ENSG00000287322,ENSG00000245080,ENSG00000254248,ENSG00000284147,ENSG00000283522
chr8	95101140	95101320	8:95101140-95101320	ENSG00000156170,ENSG00000254248
chr8	95101477	95101697	8:95101477-95101697	-
chr8	95110120	95110420	8:95110120-95110420	-
chr8	95111200	95111600	8:95111200-95111600	-
chr8	95112869	95113040	8:95112869-95113040	-
chr8	95114480	95114700	8:95114480-95114700	-
chr8	95115340	95115660	8:95115340-95115660	-
chr8	95129840	95130040	8:95129840-95130040	ENSG00000175895
chr8	95133540	95133800	8:95133540-95133800	ENSG00000287322,ENSG00000245080,ENSG00000254248,ENSG00000284147,ENSG00000283522,ENSG00000175895
chr8	95134040	95134400	8:95134040-95134400	ENSG00000175895
chr8	95134444	95134513	8:95134444-95134513	ENSG00000175895
chr8	95134600	95135020	8:95134600-95135020	ENSG00000175895
chr8	95136100	95136190	8:95136100-95136190	-
chr8	95137040	95137220	8:95137040-95137220	-
chr8	95137700	95137837	8:95137700-95137837	-
chr8	95151363	95151600	8:95151363-95151600	-
chr8	95151740	95152020	8:95151740-95152020	-
chr8	95152200	95152299	8:95152200-95152299	-
chr8	95154318	95154486	8:95154318-95154486	-
chr8	95166840	95167333	8:95166840-95167333	-
chr8	95179700	95179879	8:95179700-95179879	-
chr8	95193201	95193368	8:95193201-95193368	-
chr8	95211600	95211840	8:95211600-95211840	ENSG00000253351
chr8	95212020	95212260	8:95212020-95212260	ENSG00000253351
chr8	95213980	95214240	8:95213980-95214240	ENSG00000253351
chr8	95214340	95214618	8:95214340-95214618	ENSG00000253351
chr8	95223560	95223760	8:95223560-95223760	ENSG00000253351
chr8	95225460	95225960	8:95225460-95225960	ENSG00000253351
chr8	95226538	95226646	8:95226538-95226646	-
chr8	95233260	95233480	8:95233260-95233480	-
chr8	95237260	95237420	8:95237260-95237420	-
chr8	95241300	95241580	8:95241300-95241580	-
chr8	95241740	95241940	8:95241740-95241940	-
chr8	95248760	95248960	8:95248760-95248960	ENSG00000287322,ENSG00000200525
chr8	95268640	95268920	8:95268640-95268920	ENSG00000253773,ENSG00000156172
chr8	95269120	95269380	8:95269120-95269380	ENSG00000287322,ENSG00000253773,ENSG00000156172
chr8	95269640	95269880	8:95269640-95269880	ENSG00000287322,ENSG00000253773,ENSG00000156172
chr8	95269940	95270120	8:95269940-95270120	ENSG00000253773,ENSG00000156172
chr8	95270340	95270560	8:95270340-95270560	ENSG00000156172
chr8	95270620	95270840	8:95270620-95270840	-
chr8	95274100	95274455	8:95274100-95274455	-
chr8	95295560	95295760	8:95295560-95295760	-
chr8	95305480	95305660	8:95305480-95305660	-
chr8	95344720	95344900	8:95344720-95344900	-
chr8	95354000	95354320	8:95354000-95354320	-
chr8	95364960	95365200	8:95364960-95365200	-
chr8	95381520	95381700	8:95381520-95381700	-
chr8	95405480	95405840	8:95405480-95405840	ENSG00000253945
chr8	95406240	95406314	8:95406240-95406314	ENSG00000253945
chr8	95408100	95408320	8:95408100-95408320	ENSG00000253945
chr8	95412500	95412680	8:95412500-95412680	-
chr8	95430780	95430960	8:95430780-95430960	-
chr8	95431140	95431218	8:95431140-95431218	-
chr8	95431440	95431640	8:95431440-95431640	-
chr8	95431767	95431875	8:95431767-95431875	-
chr8	95437200	95437380	8:95437200-95437380	ENSG00000253773
chr8	95439791	95439980	8:95439791-95439980	-
chr8	95442080	95442240	8:95442080-95442240	-
chr8	95457820	95458060	8:95457820-95458060	-
chr8	95481740	95481940	8:95481740-95481940	-
chr8	95485320	95485520	8:95485320-95485520	ENSG00000253872
chr8	95485800	95486040	8:95485800-95486040	-
chr8	95498520	95498860	8:95498520-95498860	ENSG00000253872
chr8	95503520	95503700	8:95503520-95503700	ENSG00000253872
chr8	95503940	95504100	8:95503940-95504100	ENSG00000253872
chr8	95510960	95511260	8:95510960-95511260	ENSG00000253872
chr8	95516426	95516611	8:95516426-95516611	-
chr8	95518160	95518380	8:95518160-95518380	ENSG00000253872
chr8	95519320	95519500	8:95519320-95519500	-
chr8	95561960	95562260	8:95561960-95562260	-
chr8	95562320	95562520	8:95562320-95562520	-
chr8	95602680	95602960	8:95602680-95602960	ENSG00000202112
chr8	95628020	95628200	8:95628020-95628200	ENSG00000202112
chr8	95642200	95642560	8:95642200-95642560	-
chr8	95646880	95647040	8:95646880-95647040	-
chr8	95647580	95647800	8:95647580-95647800	-
chr8	95648040	95648110	8:95648040-95648110	-
chr8	95648120	95648560	8:95648120-95648560	-
chr8	95648651	95648860	8:95648651-95648860	-
chr8	95649420	95649660	8:95649420-95649660	-
chr8	95649740	95649920	8:95649740-95649920	-
chr8	95652180	95652400	8:95652180-95652400	-
chr8	95680440	95680660	8:95680440-95680660	-
chr8	95681540	95681720	8:95681540-95681720	-
chr8	95693120	95693340	8:95693120-95693340	-
chr8	95693520	95693840	8:95693520-95693840	-
chr8	95702400	95702720	8:95702400-95702720	-
chr8	95703700	95703920	8:95703700-95703920	-
chr8	95729720	95729960	8:95729720-95729960	-
chr8	95744260	95744520	8:95744260-95744520	-
chr8	95744540	95744740	8:95744540-95744740	-
chr8	95746180	95746380	8:95746180-95746380	-
chr8	95758760	95758940	8:95758760-95758940	-
chr8	95773200	95773480	8:95773200-95773480	-
chr8	95784020	95784240	8:95784020-95784240	-
chr8	95792960	95793180	8:95792960-95793180	ENSG00000253773,ENSG00000254079
chr8	95793660	95794080	8:95793660-95794080	ENSG00000253773
chr8	95800600	95800900	8:95800600-95800900	ENSG00000253773
chr8	95801900	95802160	8:95801900-95802160	ENSG00000253773
chr8	95804340	95804420	8:95804340-95804420	-
chr8	95805760	95805960	8:95805760-95805960	-
chr8	95806100	95806340	8:95806100-95806340	ENSG00000253773
chr8	95808260	95808520	8:95808260-95808520	ENSG00000253773
chr8	95839500	95839574	8:95839500-95839574	-
chr8	95859980	95860153	8:95859980-95860153	-
chr8	95863640	95863816	8:95863640-95863816	-
chr8	95889940	95890120	8:95889940-95890120	ENSG00000254079
chr8	95890660	95890800	8:95890660-95890800	ENSG00000254079
chr8	95895172	95895337	8:95895172-95895337	-
chr8	95937363	95937417	8:95937363-95937417	ENSG00000254079
chr8	95938680	95938840	8:95938680-95938840	ENSG00000254079
chr8	95971527	95971648	8:95971527-95971648	-
chr8	95985364	95985554	8:95985364-95985554	ENSG00000248762
chr8	96009960	96010140	8:96009960-96010140	ENSG00000254079,ENSG00000248762,ENSG00000183663
chr8	96012871	96012954	8:96012871-96012954	ENSG00000248762
chr8	96027994	96028160	8:96027994-96028160	-
chr8	96097020	96097280	8:96097020-96097280	ENSG00000183663
chr8	96098648	96098895	8:96098648-96098895	ENSG00000183663
chr8	96099180	96099620	8:96099180-96099620	ENSG00000183663
chr8	96103900	96104120	8:96103900-96104120	ENSG00000254079,ENSG00000183663
chr8	96105060	96105260	8:96105060-96105260	-
chr8	96112980	96113180	8:96112980-96113180	-
chr8	96115740	96115820	8:96115740-96115820	-
chr8	96125620	96125820	8:96125620-96125820	ENSG00000271349
chr8	96132840	96133020	8:96132840-96133020	ENSG00000183663,ENSG00000271349,ENSG00000270131
chr8	96144820	96145120	8:96144820-96145120	ENSG00000270131
chr8	96145200	96145400	8:96145200-96145400	ENSG00000270131
chr8	96155580	96155720	8:96155580-96155720	ENSG00000156466
chr8	96155780	96156000	8:96155780-96156000	ENSG00000156466
chr8	96160140	96160340	8:96160140-96160340	ENSG00000156466
chr8	96160440	96160660	8:96160440-96160660	ENSG00000156466
chr8	96160900	96161080	8:96160900-96161080	ENSG00000156466
chr8	96164420	96164580	8:96164420-96164580	ENSG00000270131,ENSG00000156466
chr8	96171960	96172120	8:96171960-96172120	-
chr8	96173200	96173380	8:96173200-96173380	ENSG00000156466
chr8	96180200	96180369	8:96180200-96180369	-
chr8	96219996	96220129	8:96219996-96220129	-
chr8	96227320	96227520	8:96227320-96227520	ENSG00000156467
chr8	96234116	96234243	8:96234116-96234243	-
chr8	96234660	96235040	8:96234660-96235040	ENSG00000156467,ENSG00000254224
chr8	96235500	96235700	8:96235500-96235700	ENSG00000156467,ENSG00000254224,ENSG00000156469,ENSG00000156471
chr8	96236065	96236267	8:96236065-96236267	-
chr8	96237820	96238040	8:96237820-96238040	-
chr8	96246381	96246533	8:96246381-96246533	-
chr8	96260740	96261040	8:96260740-96261040	ENSG00000156469
chr8	96261520	96261700	8:96261520-96261700	ENSG00000254224,ENSG00000156469,ENSG00000156471
chr8	96261820	96262000	8:96261820-96262000	ENSG00000156469,ENSG00000156471
chr8	96262240	96262760	8:96262240-96262760	ENSG00000156469,ENSG00000156471
chr8	96262840	96263080	8:96262840-96263080	ENSG00000156469,ENSG00000156471
chr8	96263737	96263927	8:96263737-96263927	-
chr8	96268000	96268200	8:96268000-96268200	-
chr8	96268448	96268634	8:96268448-96268634	-
chr8	96269060	96269280	8:96269060-96269280	-
chr8	96269356	96269579	8:96269356-96269579	-
chr8	96271560	96271676	8:96271560-96271676	-
chr8	96273097	96273151	8:96273097-96273151	-
chr8	96273320	96273520	8:96273320-96273520	-
chr8	96304720	96304900	8:96304720-96304900	ENSG00000156471,ENSG00000199732
chr8	96310460	96310720	8:96310460-96310720	ENSG00000199732
chr8	96313220	96313380	8:96313220-96313380	ENSG00000199732
chr8	96328080	96328260	8:96328080-96328260	ENSG00000156471
chr8	96329280	96329460	8:96329280-96329460	-
chr8	96333280	96333440	8:96333280-96333440	ENSG00000156471
chr8	96337880	96338560	8:96337880-96338560	ENSG00000156471
chr8	96339180	96339420	8:96339180-96339420	ENSG00000156471
chr8	96358006	96358072	8:96358006-96358072	-
chr8	96359860	96360080	8:96359860-96360080	-
chr8	96365160	96365340	8:96365160-96365340	-
chr8	96365400	96365560	8:96365400-96365560	-
chr8	96377860	96378120	8:96377860-96378120	ENSG00000253105
chr8	96380760	96380980	8:96380760-96380980	ENSG00000253105
chr8	96386520	96386760	8:96386520-96386760	ENSG00000253105
chr8	96386900	96387200	8:96386900-96387200	ENSG00000253105
chr8	96387421	96387660	8:96387421-96387660	ENSG00000253105
chr8	96401756	96401980	8:96401756-96401980	-
chr8	96405180	96405360	8:96405180-96405360	-
chr8	96417100	96417180	8:96417100-96417180	-
chr8	96422860	96423020	8:96422860-96423020	ENSG00000202095
chr8	96423267	96423460	8:96423267-96423460	ENSG00000202095
chr8	96437640	96437820	8:96437640-96437820	ENSG00000202095
chr8	96444080	96444320	8:96444080-96444320	ENSG00000202095
chr8	96444520	96444700	8:96444520-96444700	ENSG00000202095
chr8	96446797	96446933	8:96446797-96446933	-
chr8	96456380	96456580	8:96456380-96456580	ENSG00000202095
chr8	96483720	96483899	8:96483720-96483899	-
chr8	96484060	96484260	8:96484060-96484260	-
chr8	96484520	96484700	8:96484520-96484700	-
chr8	96493520	96493800	8:96493520-96493800	ENSG00000169439
chr8	96493880	96494440	8:96493880-96494440	ENSG00000169439
chr8	96494600	96495060	8:96494600-96495060	ENSG00000169439
chr8	96495220	96495420	8:96495220-96495420	ENSG00000169439
chr8	96495660	96495880	8:96495660-96495880	-
chr8	96496360	96496580	8:96496360-96496580	-
chr8	96496840	96497035	8:96496840-96497035	ENSG00000169439
chr8	96511385	96511700	8:96511385-96511700	-
chr8	96515240	96515440	8:96515240-96515440	-
chr8	96519069	96519200	8:96519069-96519200	-
chr8	96520440	96520760	8:96520440-96520760	-
chr8	96522940	96523140	8:96522940-96523140	-
chr8	96524000	96524220	8:96524000-96524220	-
chr8	96524360	96524600	8:96524360-96524600	-
chr8	96531580	96531860	8:96531580-96531860	-
chr8	96532440	96532640	8:96532440-96532640	-
chr8	96552740	96553020	8:96552740-96553020	-
chr8	96558987	96559172	8:96558987-96559172	-
chr8	96559700	96559880	8:96559700-96559880	-
chr8	96561380	96561600	8:96561380-96561600	-
chr8	96568151	96568337	8:96568151-96568337	-
chr8	96570880	96571120	8:96570880-96571120	-
chr8	96575580	96575940	8:96575580-96575940	-
chr8	96584140	96584640	8:96584140-96584640	ENSG00000169439
chr8	96584720	96585020	8:96584720-96585020	ENSG00000169439
chr8	96590940	96591120	8:96590940-96591120	-
chr8	96600241	96600492	8:96600241-96600492	-
chr8	96611600	96611800	8:96611600-96611800	-
chr8	96612640	96612820	8:96612640-96612820	-
chr8	96617320	96617520	8:96617320-96617520	-
chr8	96618260	96618459	8:96618260-96618459	-
chr8	96619960	96620260	8:96619960-96620260	-
chr8	96620680	96620860	8:96620680-96620860	-
chr8	96626700	96626900	8:96626700-96626900	-
chr8	96645160	96645620	8:96645160-96645620	ENSG00000104324
chr8	96646233	96646307	8:96646233-96646307	ENSG00000104324
chr8	96646540	96646980	8:96646540-96646980	-
chr8	96647260	96647440	8:96647260-96647440	ENSG00000104324
chr8	96648155	96648480	8:96648155-96648480	-
chr8	96700640	96700820	8:96700640-96700820	-
chr8	96712740	96712980	8:96712740-96712980	-
chr8	96728641	96728707	8:96728641-96728707	-
chr8	96732120	96732340	8:96732120-96732340	ENSG00000104324
chr8	96734200	96734420	8:96734200-96734420	-
chr8	96734827	96735140	8:96734827-96735140	-
chr8	96735240	96735480	8:96735240-96735480	ENSG00000104324
chr8	96736340	96736660	8:96736340-96736660	-
chr8	96760720	96760960	8:96760720-96760960	ENSG00000104324
chr8	96761920	96762120	8:96761920-96762120	ENSG00000104324
chr8	96766740	96766900	8:96766740-96766900	ENSG00000104324
chr8	96766920	96767130	8:96766920-96767130	ENSG00000104324
chr8	96775813	96775930	8:96775813-96775930	-
chr8	96791060	96791280	8:96791060-96791280	-
chr8	96805869	96806028	8:96805869-96806028	-
chr8	96821820	96821993	8:96821820-96821993	-
chr8	96822580	96822800	8:96822580-96822800	-
chr8	96829880	96830080	8:96829880-96830080	-
chr8	96833380	96833560	8:96833380-96833560	-
chr8	96834820	96835060	8:96834820-96835060	-
chr8	96835380	96835560	8:96835380-96835560	-
chr8	96841518	96841740	8:96841518-96841740	-
chr8	96841960	96842180	8:96841960-96842180	-
chr8	96842320	96842540	8:96842320-96842540	-
chr8	96843540	96843840	8:96843540-96843840	-
chr8	96844100	96844360	8:96844100-96844360	-
chr8	96845680	96845880	8:96845680-96845880	-
chr8	96852120	96852320	8:96852120-96852320	-
chr8	96852920	96853520	8:96852920-96853520	-
chr8	96854040	96854260	8:96854040-96854260	-
chr8	96854680	96854900	8:96854680-96854900	-
chr8	96857383	96857657	8:96857383-96857657	-
chr8	96858540	96858760	8:96858540-96858760	-
chr8	96866820	96867116	8:96866820-96867116	-
chr8	96867800	96867980	8:96867800-96867980	-
chr8	96874320	96874500	8:96874320-96874500	-
chr8	96875415	96875518	8:96875415-96875518	-
chr8	96876420	96876620	8:96876420-96876620	-
chr8	96892540	96892780	8:96892540-96892780	-
chr8	96893945	96894120	8:96893945-96894120	-
chr8	96900140	96900360	8:96900140-96900360	-
chr8	96900440	96900680	8:96900440-96900680	-
chr8	96903329	96903477	8:96903329-96903477	-
chr8	96904700	96904900	8:96904700-96904900	-
chr8	96905362	96905652	8:96905362-96905652	-
chr8	96905980	96906200	8:96905980-96906200	-
chr8	96906560	96906729	8:96906560-96906729	-
chr8	96907137	96907320	8:96907137-96907320	-
chr8	96908440	96908740	8:96908440-96908740	-
chr8	96909160	96909460	8:96909160-96909460	-
chr8	96909520	96909800	8:96909520-96909800	-
chr8	96913180	96913460	8:96913180-96913460	-
chr8	96922140	96922360	8:96922140-96922360	-
chr8	96926980	96927240	8:96926980-96927240	-
chr8	96928064	96928340	8:96928064-96928340	-
chr8	96928560	96928780	8:96928560-96928780	-
chr8	96939700	96940000	8:96939700-96940000	-
chr8	96941152	96941232	8:96941152-96941232	-
chr8	96949740	96949940	8:96949740-96949940	-
chr8	96961740	96961940	8:96961740-96961940	-
chr8	96962580	96962800	8:96962580-96962800	-
chr8	96963180	96963400	8:96963180-96963400	-
chr8	96978300	96978500	8:96978300-96978500	-
chr8	96987893	96988078	8:96987893-96988078	-
chr8	96988620	96988838	8:96988620-96988838	-
chr8	96989200	96989360	8:96989200-96989360	-
chr8	96994060	96994440	8:96994060-96994440	-
chr8	97007200	97007500	8:97007200-97007500	-
chr8	97011080	97011251	8:97011080-97011251	-
chr8	97046240	97046460	8:97046240-97046460	-
chr8	97060192	97060320	8:97060192-97060320	-
chr8	97060560	97060800	8:97060560-97060800	ENSG00000104324
chr8	97060860	97061080	8:97060860-97061080	ENSG00000104324
chr8	97061464	97061660	8:97061464-97061660	-
chr8	97067407	97067598	8:97067407-97067598	-
chr8	97067681	97067883	8:97067681-97067883	-
chr8	97068780	97069080	8:97068780-97069080	-
chr8	97071300	97071500	8:97071300-97071500	-
chr8	97082760	97082920	8:97082760-97082920	-
chr8	97083340	97083600	8:97083340-97083600	-
chr8	97084500	97084740	8:97084500-97084740	-
chr8	97090120	97090320	8:97090120-97090320	-
chr8	97090580	97090860	8:97090580-97090860	-
chr8	97091280	97091500	8:97091280-97091500	-
chr8	97111560	97111720	8:97111560-97111720	-
chr8	97127680	97127880	8:97127680-97127880	ENSG00000272249
chr8	97128080	97128280	8:97128080-97128280	ENSG00000272249
chr8	97129176	97129291	8:97129176-97129291	ENSG00000272249
chr8	97129498	97129700	8:97129498-97129700	ENSG00000272249
chr8	97136863	97136932	8:97136863-97136932	ENSG00000272249,ENSG00000270077
chr8	97137100	97137320	8:97137100-97137320	ENSG00000272249,ENSG00000270077
chr8	97142280	97142460	8:97142280-97142460	ENSG00000270077
chr8	97147580	97147680	8:97147580-97147680	ENSG00000270077
chr8	97148300	97148500	8:97148300-97148500	ENSG00000270077
chr8	97148680	97148900	8:97148680-97148900	ENSG00000270077
chr8	97149000	97149220	8:97149000-97149220	ENSG00000270077
chr8	97170700	97170900	8:97170700-97170900	-
chr8	97181980	97182180	8:97181980-97182180	-
chr8	97182349	97182402	8:97182349-97182402	-
chr8	97219849	97219939	8:97219849-97219939	-
chr8	97225261	97225540	8:97225261-97225540	-
chr8	97225949	97226186	8:97225949-97226186	-
chr8	97232280	97232580	8:97232280-97232580	ENSG00000260640
chr8	97232640	97232960	8:97232640-97232960	ENSG00000260640
chr8	97234380	97234620	8:97234380-97234620	ENSG00000260640
chr8	97244920	97245220	8:97244920-97245220	ENSG00000260640
chr8	97245740	97245940	8:97245740-97245940	ENSG00000260640
chr8	97251680	97251900	8:97251680-97251900	ENSG00000260640
chr8	97258389	97258550	8:97258389-97258550	-
chr8	97261800	97261882	8:97261800-97261882	-
chr8	97277860	97278080	8:97277860-97278080	ENSG00000180543
chr8	97293240	97294060	8:97293240-97294060	ENSG00000180543
chr8	97302240	97302540	8:97302240-97302540	ENSG00000180543
chr8	97303360	97303580	8:97303360-97303580	-
chr8	97307320	97307520	8:97307320-97307520	-
chr8	97324820	97325060	8:97324820-97325060	-
chr8	97336889	97337079	8:97336889-97337079	-
chr8	97337255	97337383	8:97337255-97337383	-
chr8	97344660	97344780	8:97344660-97344780	-
chr8	97348080	97348340	8:97348080-97348340	-
chr8	97349542	97349658	8:97349542-97349658	-
chr8	97350292	97350500	8:97350292-97350500	ENSG00000207215
chr8	97354800	97355020	8:97354800-97355020	ENSG00000207215
chr8	97355744	97356035	8:97355744-97356035	ENSG00000207215
chr8	97361880	97362240	8:97361880-97362240	ENSG00000207215
chr8	97363960	97364100	8:97363960-97364100	ENSG00000207215
chr8	97375740	97375920	8:97375740-97375920	ENSG00000207215
chr8	97399114	97399375	8:97399114-97399375	-
chr8	97404460	97404620	8:97404460-97404620	-
chr8	97423270	97423420	8:97423270-97423420	-
chr8	97424140	97424360	8:97424140-97424360	-
chr8	97424803	97425043	8:97424803-97425043	-
chr8	97426320	97426540	8:97426320-97426540	-
chr8	97434260	97434500	8:97434260-97434500	-
chr8	97452780	97452960	8:97452780-97452960	-
chr8	97471020	97471260	8:97471020-97471260	-
chr8	97474080	97474280	8:97474080-97474280	-
chr8	97476661	97476763	8:97476661-97476763	-
chr8	97519540	97519900	8:97519540-97519900	-
chr8	97536975	97537160	8:97536975-97537160	-
chr8	97540380	97540640	8:97540380-97540640	-
chr8	97540892	97541070	8:97540892-97541070	-
chr8	97544480	97544700	8:97544480-97544700	-
chr8	97545120	97545260	8:97545120-97545260	-
chr8	97551120	97551300	8:97551120-97551300	-
chr8	97553500	97553700	8:97553500-97553700	-
chr8	97560060	97560260	8:97560060-97560260	-
chr8	97569740	97570500	8:97569740-97570500	-
chr8	97576680	97576840	8:97576680-97576840	-
chr8	97582600	97582780	8:97582600-97582780	-
chr8	97595940	97596100	8:97595940-97596100	ENSG00000213750,ENSG00000287654,ENSG00000147649
chr8	97596313	97596381	8:97596313-97596381	-
chr8	97600240	97600420	8:97600240-97600420	-
chr8	97607220	97607520	8:97607220-97607520	ENSG00000213750
chr8	97613182	97613411	8:97613182-97613411	-
chr8	97618360	97618560	8:97618360-97618560	ENSG00000213750
chr8	97628120	97628320	8:97628120-97628320	ENSG00000213750
chr8	97629420	97629600	8:97629420-97629600	ENSG00000213750
chr8	97639900	97640021	8:97639900-97640021	ENSG00000287654,ENSG00000147649
chr8	97642620	97642880	8:97642620-97642880	ENSG00000287654,ENSG00000147649
chr8	97643540	97643820	8:97643540-97643820	ENSG00000287654,ENSG00000147649
chr8	97643920	97644380	8:97643920-97644380	ENSG00000213750,ENSG00000287654,ENSG00000147649
chr8	97644600	97644860	8:97644600-97644860	ENSG00000287654,ENSG00000147649
chr8	97644900	97645720	8:97644900-97645720	ENSG00000287654,ENSG00000147649
chr8	97647660	97647880	8:97647660-97647880	ENSG00000287654,ENSG00000147649
chr8	97649318	97649420	8:97649318-97649420	-
chr8	97658240	97658466	8:97658240-97658466	-
chr8	97661260	97661460	8:97661260-97661460	-
chr8	97678280	97678520	8:97678280-97678520	-
chr8	97697700	97697880	8:97697700-97697880	ENSG00000147649
chr8	97716673	97716831	8:97716673-97716831	-
chr8	97717400	97717560	8:97717400-97717560	-
chr8	97728380	97728640	8:97728380-97728640	-
chr8	97736420	97736580	8:97736420-97736580	-
chr8	97756680	97756920	8:97756680-97756920	-
chr8	97763680	97763880	8:97763680-97763880	ENSG00000202399
chr8	97775060	97775250	8:97775060-97775250	ENSG00000202399,ENSG00000104341,ENSG00000270682
chr8	97775640	97775840	8:97775640-97775840	ENSG00000202399,ENSG00000104341,ENSG00000270682
chr8	97776187	97776245	8:97776187-97776245	ENSG00000202399,ENSG00000104341,ENSG00000270682
chr8	97776360	97776680	8:97776360-97776680	ENSG00000202399,ENSG00000104341,ENSG00000270682
chr8	97781566	97781760	8:97781566-97781760	ENSG00000104341,ENSG00000270682
chr8	97788040	97788220	8:97788040-97788220	ENSG00000104341,ENSG00000270682
chr8	97797820	97797980	8:97797820-97797980	ENSG00000270682
chr8	97822150	97822218	8:97822150-97822218	-
chr8	97835360	97835580	8:97835360-97835580	ENSG00000270861
chr8	97844340	97844540	8:97844340-97844540	ENSG00000270861
chr8	97851935	97852063	8:97851935-97852063	ENSG00000270861,ENSG00000253639
chr8	97856840	97857058	8:97856840-97857058	ENSG00000270861,ENSG00000253639
chr8	97857320	97857434	8:97857320-97857434	ENSG00000270861,ENSG00000253639
chr8	97866255	97866320	8:97866255-97866320	ENSG00000243504
chr8	97868537	97868596	8:97868537-97868596	ENSG00000243504
chr8	97869000	97869180	8:97869000-97869180	ENSG00000253639,ENSG00000243504,ENSG00000132561
chr8	97869240	97869400	8:97869240-97869400	ENSG00000253639,ENSG00000243504,ENSG00000132561
chr8	97869480	97869660	8:97869480-97869660	ENSG00000270861,ENSG00000253639,ENSG00000243504,ENSG00000132561
chr8	97887780	97887980	8:97887780-97887980	ENSG00000132561
chr8	97890542	97890720	8:97890542-97890720	-
chr8	97897760	97897960	8:97897760-97897960	-
chr8	97906420	97906620	8:97906420-97906620	-
chr8	97909260	97909480	8:97909260-97909480	-
chr8	97916920	97917120	8:97916920-97917120	-
chr8	97918434	97918560	8:97918434-97918560	-
chr8	97925860	97926160	8:97925860-97926160	ENSG00000132561
chr8	97929060	97929320	8:97929060-97929320	ENSG00000132561
chr8	97937430	97937520	8:97937430-97937520	-
chr8	97944060	97944280	8:97944060-97944280	-
chr8	97951200	97951420	8:97951200-97951420	ENSG00000132561
chr8	97951460	97951780	8:97951460-97951780	ENSG00000132561
chr8	97951900	97952120	8:97951900-97952120	ENSG00000132561
chr8	97952520	97952700	8:97952520-97952700	ENSG00000132561
chr8	97971280	97971500	8:97971280-97971500	-
chr8	97972920	97973120	8:97972920-97973120	-
chr8	97980280	97980460	8:97980280-97980460	-
chr8	97981200	97981380	8:97981200-97981380	-
chr8	97984000	97984100	8:97984000-97984100	-
chr8	97984260	97984500	8:97984260-97984500	-
chr8	97990377	97990492	8:97990377-97990492	-
chr8	97995224	97995440	8:97995224-97995440	-
chr8	97995600	97995800	8:97995600-97995800	-
chr8	98001920	98002260	8:98001920-98002260	ENSG00000132561
chr8	98004740	98004920	8:98004740-98004920	-
chr8	98010890	98011240	8:98010890-98011240	-
chr8	98011600	98011800	8:98011600-98011800	ENSG00000132561
chr8	98013260	98013440	8:98013260-98013440	-
chr8	98019957	98020060	8:98019957-98020060	-
chr8	98036551	98036660	8:98036551-98036660	ENSG00000245970,ENSG00000207067
chr8	98037200	98037360	8:98037200-98037360	ENSG00000132561,ENSG00000156482,ENSG00000245970,ENSG00000207067,ENSG00000252755
chr8	98044268	98044552	8:98044268-98044552	ENSG00000156482,ENSG00000245970,ENSG00000207067
chr8	98044920	98045060	8:98044920-98045060	ENSG00000156482,ENSG00000245970,ENSG00000207067
chr8	98045500	98045700	8:98045500-98045700	ENSG00000156482,ENSG00000245970,ENSG00000207067,ENSG00000252755,ENSG00000177459
chr8	98046120	98046220	8:98046120-98046220	ENSG00000156482,ENSG00000245970,ENSG00000207067,ENSG00000252755
chr8	98049740	98049920	8:98049740-98049920	ENSG00000156482,ENSG00000245970,ENSG00000207067,ENSG00000252755
chr8	98058740	98058940	8:98058740-98058940	ENSG00000177459
chr8	98064520	98065060	8:98064520-98065060	ENSG00000177459
chr8	98066300	98066480	8:98066300-98066480	ENSG00000177459
chr8	98069580	98069800	8:98069580-98069800	ENSG00000177459
chr8	98085660	98085840	8:98085660-98085840	ENSG00000177459
chr8	98100030	98100440	8:98100030-98100440	-
chr8	98116320	98116660	8:98116320-98116660	ENSG00000132541
chr8	98117120	98117340	8:98117120-98117340	ENSG00000132541,ENSG00000104356
chr8	98117768	98117838	8:98117768-98117838	ENSG00000132541,ENSG00000104356
chr8	98118020	98118320	8:98118020-98118320	ENSG00000132541,ENSG00000104356
chr8	98118420	98118600	8:98118420-98118600	ENSG00000132541
chr8	98146390	98146700	8:98146390-98146700	-
chr8	98147020	98147280	8:98147020-98147280	-
chr8	98152360	98152540	8:98152360-98152540	ENSG00000104356
chr8	98153420	98153560	8:98153420-98153560	-
chr8	98153760	98153940	8:98153760-98153940	ENSG00000104356
chr8	98157980	98158200	8:98157980-98158200	ENSG00000104356
chr8	98158300	98158540	8:98158300-98158540	-
chr8	98159880	98160280	8:98159880-98160280	-
chr8	98163840	98164000	8:98163840-98164000	ENSG00000104356,ENSG00000252558
chr8	98164333	98164424	8:98164333-98164424	-
chr8	98164680	98164880	8:98164680-98164880	ENSG00000104356,ENSG00000252558
chr8	98165860	98166120	8:98165860-98166120	ENSG00000252558
chr8	98166280	98166400	8:98166280-98166400	-
chr8	98166740	98167060	8:98166740-98167060	ENSG00000252558
chr8	98167300	98167440	8:98167300-98167440	-
chr8	98168460	98168720	8:98168460-98168720	-
chr8	98170120	98170300	8:98170120-98170300	ENSG00000252558
chr8	98178966	98179019	8:98178966-98179019	-
chr8	98179240	98179620	8:98179240-98179620	ENSG00000252558
chr8	98207050	98207201	8:98207050-98207201	-
chr8	98207960	98208140	8:98207960-98208140	ENSG00000104361,ENSG00000252558
chr8	98211500	98211680	8:98211500-98211680	-
chr8	98211780	98211960	8:98211780-98211960	-
chr8	98212300	98212460	8:98212300-98212460	ENSG00000104361,ENSG00000252558
chr8	98212860	98213000	8:98212860-98213000	-
chr8	98213340	98213540	8:98213340-98213540	ENSG00000104361,ENSG00000252558
chr8	98216760	98216960	8:98216760-98216960	ENSG00000252558
chr8	98223439	98223507	8:98223439-98223507	-
chr8	98229340	98229540	8:98229340-98229540	-
chr8	98235020	98235280	8:98235020-98235280	ENSG00000104361
chr8	98235320	98235460	8:98235320-98235460	ENSG00000104361
chr8	98236200	98236440	8:98236200-98236440	ENSG00000104361,ENSG00000252558
chr8	98239263	98239425	8:98239263-98239425	-
chr8	98239760	98239940	8:98239760-98239940	-
chr8	98240142	98240320	8:98240142-98240320	-
chr8	98243168	98243305	8:98243168-98243305	-
chr8	98245940	98246160	8:98245940-98246160	ENSG00000104361
chr8	98256340	98256680	8:98256340-98256680	ENSG00000104361
chr8	98289200	98289380	8:98289200-98289380	ENSG00000104361
chr8	98292595	98292800	8:98292595-98292800	ENSG00000104361
chr8	98292841	98292970	8:98292841-98292970	ENSG00000104361
chr8	98293180	98293680	8:98293180-98293680	ENSG00000104361
chr8	98293720	98294540	8:98293720-98294540	ENSG00000104361
chr8	98294744	98294926	8:98294744-98294926	ENSG00000104361
chr8	98300100	98300320	8:98300100-98300320	-
chr8	98312771	98312926	8:98312771-98312926	-
chr8	98315740	98315880	8:98315740-98315880	-
chr8	98326600	98326820	8:98326600-98326820	-
chr8	98328940	98329120	8:98328940-98329120	-
chr8	98332455	98332531	8:98332455-98332531	-
chr8	98332941	98333080	8:98332941-98333080	-
chr8	98337864	98338100	8:98337864-98338100	-
chr8	98338240	98338500	8:98338240-98338500	-
chr8	98356620	98356840	8:98356620-98356840	-
chr8	98358220	98358440	8:98358220-98358440	-
chr8	98358560	98359120	8:98358560-98359120	-
chr8	98361877	98362085	8:98361877-98362085	-
chr8	98362590	98363158	8:98362590-98363158	-
chr8	98364660	98364860	8:98364660-98364860	-
chr8	98364960	98365260	8:98364960-98365260	-
chr8	98366780	98367040	8:98366780-98367040	-
chr8	98367325	98367420	8:98367325-98367420	-
chr8	98367440	98367601	8:98367440-98367601	-
chr8	98367940	98368160	8:98367940-98368160	-
chr8	98382420	98382580	8:98382420-98382580	-
chr8	98382680	98382940	8:98382680-98382940	ENSG00000104375
chr8	98383180	98383380	8:98383180-98383380	-
chr8	98398560	98398800	8:98398560-98398800	ENSG00000278914,ENSG00000272321
chr8	98399080	98399280	8:98399080-98399280	ENSG00000278914,ENSG00000253468,ENSG00000272321
chr8	98399660	98399920	8:98399660-98399920	ENSG00000278914
chr8	98400800	98401020	8:98400800-98401020	-
chr8	98402306	98402413	8:98402306-98402413	-
chr8	98409680	98409860	8:98409680-98409860	ENSG00000253468,ENSG00000272321
chr8	98426860	98427060	8:98426860-98427060	ENSG00000156486,ENSG00000272321
chr8	98427160	98427340	8:98427160-98427340	ENSG00000156486,ENSG00000272321
chr8	98454200	98454460	8:98454200-98454460	-
chr8	98456800	98457000	8:98456800-98457000	ENSG00000272321,ENSG00000207378
chr8	98464080	98464320	8:98464080-98464320	ENSG00000207378
chr8	98464793	98465040	8:98464793-98465040	ENSG00000207378
chr8	98466520	98466740	8:98466520-98466740	ENSG00000272321,ENSG00000207378
chr8	98467780	98467960	8:98467780-98467960	ENSG00000207378
chr8	98468102	98468217	8:98468102-98468217	ENSG00000207378
chr8	98471180	98471380	8:98471180-98471380	ENSG00000272321,ENSG00000207378
chr8	98476900	98477140	8:98476900-98477140	-
chr8	98479600	98479800	8:98479600-98479800	-
chr8	98486729	98486817	8:98486729-98486817	-
chr8	98487220	98487380	8:98487220-98487380	-
chr8	98487780	98488100	8:98487780-98488100	-
chr8	98490640	98490807	8:98490640-98490807	-
chr8	98492160	98492380	8:98492160-98492380	-
chr8	98493580	98493780	8:98493580-98493780	-
chr8	98535884	98536045	8:98535884-98536045	-
chr8	98538461	98538612	8:98538461-98538612	-
chr8	98540700	98540880	8:98540700-98540880	-
chr8	98545740	98545800	8:98545740-98545800	-
chr8	98545900	98546100	8:98545900-98546100	-
chr8	98547072	98547224	8:98547072-98547224	-
chr8	98554980	98555180	8:98554980-98555180	-
chr8	98557840	98558040	8:98557840-98558040	-
chr8	98558120	98558320	8:98558120-98558320	-
chr8	98574821	98574981	8:98574821-98574981	-
chr8	98578320	98578500	8:98578320-98578500	-
chr8	98595800	98596060	8:98595800-98596060	ENSG00000253911
chr8	98596220	98596624	8:98596220-98596624	ENSG00000253911
chr8	98598780	98599060	8:98598780-98599060	ENSG00000104375,ENSG00000253911
chr8	98599309	98599473	8:98599309-98599473	ENSG00000253911
chr8	98601620	98601820	8:98601620-98601820	ENSG00000104375,ENSG00000253911
chr8	98611020	98611220	8:98611020-98611220	-
chr8	98613036	98613183	8:98613036-98613183	-
chr8	98631220	98631460	8:98631220-98631460	ENSG00000254112
chr8	98634660	98634840	8:98634660-98634840	ENSG00000254112
chr8	98637200	98637500	8:98637200-98637500	ENSG00000254112
chr8	98639180	98639543	8:98639180-98639543	ENSG00000254112
chr8	98659360	98659552	8:98659360-98659552	-
chr8	98668340	98668520	8:98668340-98668520	-
chr8	98672747	98672973	8:98672747-98672973	-
chr8	98677820	98678080	8:98677820-98678080	-
chr8	98681740	98682280	8:98681740-98682280	-
chr8	98690820	98691020	8:98690820-98691020	-
chr8	98702657	98702784	8:98702657-98702784	-
chr8	98705640	98705820	8:98705640-98705820	-
chr8	98723200	98723400	8:98723200-98723400	-
chr8	98725840	98726020	8:98725840-98726020	-
chr8	98727240	98727500	8:98727240-98727500	-
chr8	98727680	98727880	8:98727680-98727880	-
chr8	98727960	98728136	8:98727960-98728136	-
chr8	98734780	98734980	8:98734780-98734980	-
chr8	98755409	98755587	8:98755409-98755587	-
chr8	98780900	98781100	8:98780900-98781100	ENSG00000240870
chr8	98781580	98781780	8:98781580-98781780	ENSG00000240870
chr8	98796490	98796649	8:98796490-98796649	-
chr8	98796820	98797020	8:98796820-98797020	ENSG00000240870
chr8	98797340	98797580	8:98797340-98797580	-
chr8	98807797	98807900	8:98807797-98807900	-
chr8	98808140	98808340	8:98808140-98808340	-
chr8	98817911	98818082	8:98817911-98818082	-
chr8	98824196	98824280	8:98824196-98824280	-
chr8	98824500	98825040	8:98824500-98825040	-
chr8	98825360	98825740	8:98825360-98825740	ENSG00000104375
chr8	98825940	98826220	8:98825940-98826220	ENSG00000104375
chr8	98834528	98834780	8:98834528-98834780	-
chr8	98835020	98835200	8:98835020-98835200	-
chr8	98845320	98845580	8:98845320-98845580	-
chr8	98852660	98852880	8:98852660-98852880	-
chr8	98862900	98863120	8:98862900-98863120	-
chr8	98875580	98875800	8:98875580-98875800	-
chr8	98883220	98883420	8:98883220-98883420	ENSG00000104375,ENSG00000253415,ENSG00000254312
chr8	98889020	98889440	8:98889020-98889440	ENSG00000253415,ENSG00000254312
chr8	98891660	98891880	8:98891660-98891880	ENSG00000253415,ENSG00000254312
chr8	98913380	98913540	8:98913380-98913540	ENSG00000253415,ENSG00000254312,ENSG00000223281
chr8	98925712	98925941	8:98925712-98925941	ENSG00000223281
chr8	98927240	98927459	8:98927240-98927459	ENSG00000223281
chr8	98929984	98930180	8:98929984-98930180	-
chr8	98930760	98931080	8:98930760-98931080	ENSG00000253415,ENSG00000254312,ENSG00000223281
chr8	98931520	98931760	8:98931520-98931760	ENSG00000223281
chr8	98937795	98937976	8:98937795-98937976	-
chr8	98938090	98938219	8:98938090-98938219	-
chr8	98940020	98940220	8:98940020-98940220	ENSG00000271930,ENSG00000164920
chr8	98940340	98940820	8:98940340-98940820	ENSG00000271930
chr8	98941040	98941240	8:98941040-98941240	ENSG00000104375,ENSG00000271930,ENSG00000164920
chr8	98941320	98941500	8:98941320-98941500	ENSG00000271930,ENSG00000164920
chr8	98941740	98942020	8:98941740-98942020	ENSG00000271930,ENSG00000164920
chr8	98942140	98942500	8:98942140-98942500	ENSG00000271930,ENSG00000164920
chr8	98942680	98942920	8:98942680-98942920	ENSG00000271930,ENSG00000164920
chr8	98943220	98943600	8:98943220-98943600	ENSG00000271930,ENSG00000164920
chr8	98944180	98944500	8:98944180-98944500	ENSG00000104375,ENSG00000223281,ENSG00000271930,ENSG00000164920
chr8	98945080	98945360	8:98945080-98945360	ENSG00000271930,ENSG00000164920
chr8	98945540	98945740	8:98945540-98945740	ENSG00000104375,ENSG00000271930,ENSG00000164920
chr8	98946180	98946420	8:98946180-98946420	ENSG00000271930,ENSG00000164920
chr8	98946640	98946860	8:98946640-98946860	ENSG00000271930,ENSG00000164920
chr8	98947220	98947480	8:98947220-98947480	ENSG00000271930,ENSG00000164920
chr8	98947640	98948180	8:98947640-98948180	ENSG00000271930,ENSG00000164920
chr8	98948220	98948720	8:98948220-98948720	ENSG00000271930,ENSG00000164920
chr8	98949100	98949480	8:98949100-98949480	ENSG00000271930,ENSG00000164920
chr8	98949700	98949940	8:98949700-98949940	ENSG00000271930,ENSG00000164920
chr8	98950000	98950260	8:98950000-98950260	-
chr8	98950340	98950520	8:98950340-98950520	-
chr8	98951156	98951380	8:98951156-98951380	-
chr8	98951540	98951760	8:98951540-98951760	-
chr8	98953400	98953740	8:98953400-98953740	-
chr8	98961960	98962080	8:98961960-98962080	ENSG00000229625
chr8	98962360	98962560	8:98962360-98962560	ENSG00000229625
chr8	98963260	98963460	8:98963260-98963460	ENSG00000229625
chr8	98966100	98966380	8:98966100-98966380	ENSG00000229625
chr8	98983180	98983380	8:98983180-98983380	-
chr8	98986840	98987060	8:98986840-98987060	-
chr8	98988760	98988980	8:98988760-98988980	-
chr8	98990420	98990600	8:98990420-98990600	-
chr8	98994157	98994396	8:98994157-98994396	-
chr8	98996000	98996180	8:98996000-98996180	ENSG00000253180
chr8	98998000	98998160	8:98998000-98998160	ENSG00000253180
chr8	99011982	99012211	8:99011982-99012211	ENSG00000253948
chr8	99013180	99013380	8:99013180-99013380	ENSG00000253948,ENSG00000253180,ENSG00000132549
chr8	99013560	99013680	8:99013560-99013680	ENSG00000253948,ENSG00000132549
chr8	99014061	99014247	8:99014061-99014247	ENSG00000253948
chr8	99014660	99014835	8:99014660-99014835	-
chr8	99019440	99019680	8:99019440-99019680	ENSG00000253948,ENSG00000132549
chr8	99026340	99026440	8:99026340-99026440	-
chr8	99034180	99034440	8:99034180-99034440	-
chr8	99040200	99040420	8:99040200-99040420	-
chr8	99060960	99061480	8:99060960-99061480	-
chr8	99088240	99088420	8:99088240-99088420	ENSG00000253562
chr8	99089820	99090000	8:99089820-99090000	ENSG00000253562
chr8	99091136	99091259	8:99091136-99091259	ENSG00000253562
chr8	99092040	99092240	8:99092040-99092240	ENSG00000253562,ENSG00000253532
chr8	99099323	99099484	8:99099323-99099484	ENSG00000253562
chr8	99114440	99114660	8:99114440-99114660	ENSG00000253532
chr8	99114740	99114980	8:99114740-99114980	ENSG00000253532
chr8	99130140	99130380	8:99130140-99130380	ENSG00000253532
chr8	99144900	99145100	8:99144900-99145100	-
chr8	99154400	99154640	8:99154400-99154640	-
chr8	99160900	99161080	8:99160900-99161080	-
chr8	99165740	99165900	8:99165740-99165900	-
chr8	99168240	99168420	8:99168240-99168420	-
chr8	99176091	99176221	8:99176091-99176221	-
chr8	99185460	99185680	8:99185460-99185680	-
chr8	99190091	99190230	8:99190091-99190230	-
chr8	99190580	99191260	8:99190580-99191260	-
chr8	99191340	99191440	8:99191340-99191440	-
chr8	99217800	99218220	8:99217800-99218220	ENSG00000236583
chr8	99224060	99224300	8:99224060-99224300	ENSG00000236583
chr8	99240860	99241133	8:99240860-99241133	ENSG00000236583
chr8	99248140	99248340	8:99248140-99248340	ENSG00000236583
chr8	99248900	99249080	8:99248900-99249080	ENSG00000236583
chr8	99251120	99251340	8:99251120-99251340	-
chr8	99252860	99253100	8:99252860-99253100	ENSG00000236583
chr8	99286075	99286203	8:99286075-99286203	-
chr8	99286700	99286920	8:99286700-99286920	ENSG00000236583,ENSG00000237704
chr8	99292240	99292332	8:99292240-99292332	-
chr8	99297380	99297660	8:99297380-99297660	-
chr8	99300360	99300560	8:99300360-99300560	-
chr8	99322560	99322755	8:99322560-99322755	-
chr8	99325601	99325692	8:99325601-99325692	-
chr8	99332507	99332719	8:99332507-99332719	ENSG00000237704
chr8	99332780	99332980	8:99332780-99332980	ENSG00000237704
chr8	99345080	99345280	8:99345080-99345280	ENSG00000237704,ENSG00000225017
chr8	99352318	99352413	8:99352318-99352413	ENSG00000225017
chr8	99353220	99353460	8:99353220-99353460	ENSG00000237704,ENSG00000225017
chr8	99353554	99353860	8:99353554-99353860	ENSG00000225017
chr8	99354298	99354483	8:99354298-99354483	ENSG00000225017
chr8	99358640	99358820	8:99358640-99358820	ENSG00000237704,ENSG00000225017
chr8	99359811	99360012	8:99359811-99360012	-
chr8	99367040	99367260	8:99367040-99367260	ENSG00000237704
chr8	99368180	99368339	8:99368180-99368339	-
chr8	99368921	99368980	8:99368921-99368980	-
chr8	99380128	99380195	8:99380128-99380195	-
chr8	99380380	99380560	8:99380380-99380560	ENSG00000132549
chr8	99402020	99402174	8:99402020-99402174	-
chr8	99403720	99404080	8:99403720-99404080	-
chr8	99404320	99404540	8:99404320-99404540	-
chr8	99408900	99409140	8:99408900-99409140	-
chr8	99440080	99440280	8:99440080-99440280	-
chr8	99447045	99447165	8:99447045-99447165	-
chr8	99447460	99447660	8:99447460-99447660	-
chr8	99459360	99459540	8:99459360-99459540	-
chr8	99464081	99464367	8:99464081-99464367	-
chr8	99464640	99464940	8:99464640-99464940	-
chr8	99465000	99465352	8:99465000-99465352	-
chr8	99465354	99465380	8:99465354-99465380	-
chr8	99465620	99465920	8:99465620-99465920	-
chr8	99466000	99466200	8:99466000-99466200	-
chr8	99466980	99467180	8:99466980-99467180	-
chr8	99467800	99467963	8:99467800-99467963	-
chr8	99481300	99481480	8:99481300-99481480	-
chr8	99486520	99486760	8:99486520-99486760	-
chr8	99495420	99495610	8:99495420-99495610	-
chr8	99498660	99498960	8:99498660-99498960	-
chr8	99499100	99499380	8:99499100-99499380	-
chr8	99499764	99499988	8:99499764-99499988	-
chr8	99515224	99515396	8:99515224-99515396	-
chr8	99517000	99517220	8:99517000-99517220	ENSG00000206699,ENSG00000207804,ENSG00000216069
chr8	99517560	99517780	8:99517560-99517780	ENSG00000206699,ENSG00000207804,ENSG00000216069
chr8	99520860	99521040	8:99520860-99521040	ENSG00000206699,ENSG00000207804,ENSG00000216069
chr8	99521500	99521720	8:99521500-99521720	ENSG00000206699,ENSG00000207804,ENSG00000216069
chr8	99547100	99547400	8:99547100-99547400	ENSG00000207804,ENSG00000216069
chr8	99547460	99547720	8:99547460-99547720	ENSG00000207804,ENSG00000216069
chr8	99556620	99556740	8:99556620-99556740	ENSG00000207804,ENSG00000216069
chr8	99564860	99565020	8:99564860-99565020	-
chr8	99565980	99566153	8:99565980-99566153	-
chr8	99569659	99569766	8:99569659-99569766	-
chr8	99570100	99570288	8:99570100-99570288	-
chr8	99571778	99571980	8:99571778-99571980	ENSG00000207804,ENSG00000216069
chr8	99577460	99577640	8:99577460-99577640	-
chr8	99578000	99578220	8:99578000-99578220	-
chr8	99583620	99583818	8:99583620-99583818	-
chr8	99585220	99585440	8:99585220-99585440	ENSG00000207804,ENSG00000216069
chr8	99600710	99600856	8:99600710-99600856	-
chr8	99606320	99606520	8:99606320-99606520	ENSG00000207804,ENSG00000216069,ENSG00000243254
chr8	99609000	99609280	8:99609000-99609280	ENSG00000243254
chr8	99609780	99609960	8:99609780-99609960	ENSG00000243254
chr8	99610980	99611200	8:99610980-99611200	ENSG00000243254
chr8	99611520	99611700	8:99611520-99611700	ENSG00000243254
chr8	99612080	99612463	8:99612080-99612463	ENSG00000243254
chr8	99618560	99618800	8:99618560-99618800	ENSG00000243254
chr8	99620120	99620340	8:99620120-99620340	ENSG00000243254
chr8	99624340	99624640	8:99624340-99624640	-
chr8	99632620	99632800	8:99632620-99632800	-
chr8	99633660	99633731	8:99633660-99633731	-
chr8	99634346	99634497	8:99634346-99634497	-
chr8	99634980	99635160	8:99634980-99635160	-
chr8	99636020	99636320	8:99636020-99636320	-
chr8	99636500	99637020	8:99636500-99637020	-
chr8	99651679	99651827	8:99651679-99651827	-
chr8	99667520	99667780	8:99667520-99667780	-
chr8	99668880	99669100	8:99668880-99669100	-
chr8	99669140	99669420	8:99669140-99669420	-
chr8	99673636	99673800	8:99673636-99673800	-
chr8	99680140	99680360	8:99680140-99680360	-
chr8	99680520	99680697	8:99680520-99680697	-
chr8	99702360	99702580	8:99702360-99702580	ENSG00000235683
chr8	99704000	99704340	8:99704000-99704340	ENSG00000235683
chr8	99704380	99704600	8:99704380-99704600	ENSG00000235683
chr8	99705880	99706060	8:99705880-99706060	ENSG00000235683
chr8	99706291	99706595	8:99706291-99706595	-
chr8	99706908	99707020	8:99706908-99707020	-
chr8	99715080	99715300	8:99715080-99715300	-
chr8	99715583	99715790	8:99715583-99715790	-
chr8	99716033	99716430	8:99716033-99716430	-
chr8	99728000	99728260	8:99728000-99728260	ENSG00000132549
chr8	99737680	99737860	8:99737680-99737860	-
chr8	99747080	99747280	8:99747080-99747280	-
chr8	99753760	99754120	8:99753760-99754120	-
chr8	99770342	99770520	8:99770342-99770520	-
chr8	99771240	99771440	8:99771240-99771440	-
chr8	99774920	99775180	8:99774920-99775180	-
chr8	99777700	99777760	8:99777700-99777760	-
chr8	99781460	99781840	8:99781460-99781840	-
chr8	99785420	99785500	8:99785420-99785500	-
chr8	99787000	99787540	8:99787000-99787540	-
chr8	99798100	99798297	8:99798100-99798297	ENSG00000253539,ENSG00000253912
chr8	99799280	99799540	8:99799280-99799540	ENSG00000253539,ENSG00000253912
chr8	99799860	99800160	8:99799860-99800160	ENSG00000253539,ENSG00000253912
chr8	99800840	99801020	8:99800840-99801020	ENSG00000253539,ENSG00000253912
chr8	99806806	99806968	8:99806806-99806968	ENSG00000253912
chr8	99807245	99807505	8:99807245-99807505	ENSG00000253912
chr8	99809200	99809420	8:99809200-99809420	ENSG00000253912
chr8	99810759	99810963	8:99810759-99810963	-
chr8	99811760	99811980	8:99811760-99811980	-
chr8	99812160	99812420	8:99812160-99812420	-
chr8	99812700	99813040	8:99812700-99813040	-
chr8	99813300	99813620	8:99813300-99813620	ENSG00000253912
chr8	99820183	99820262	8:99820183-99820262	-
chr8	99822360	99822540	8:99822360-99822540	-
chr8	99823417	99823537	8:99823417-99823537	-
chr8	99835906	99836075	8:99835906-99836075	-
chr8	99853172	99853260	8:99853172-99853260	-
chr8	99859840	99860480	8:99859840-99860480	ENSG00000132549,ENSG00000164919
chr8	99872780	99873120	8:99872780-99873120	ENSG00000164919
chr8	99873300	99873554	8:99873300-99873554	-
chr8	99873685	99874020	8:99873685-99874020	-
chr8	99874080	99874280	8:99874080-99874280	ENSG00000164919
chr8	99876101	99876275	8:99876101-99876275	-
chr8	99878920	99879040	8:99878920-99879040	ENSG00000164919
chr8	99892320	99892740	8:99892320-99892740	ENSG00000164919,ENSG00000287952
chr8	99892800	99893000	8:99892800-99893000	ENSG00000164919,ENSG00000287952
chr8	99893640	99893780	8:99893640-99893780	ENSG00000164919,ENSG00000287952
chr8	99914740	99915000	8:99914740-99915000	-
chr8	99924700	99924900	8:99924700-99924900	-
chr8	100000620	100000860	8:100000620-100000860	ENSG00000132554,ENSG00000212414
chr8	100005819	100005873	8:100005819-100005873	ENSG00000212414
chr8	100005970	100006139	8:100005970-100006139	ENSG00000212414
chr8	100019360	100019520	8:100019360-100019520	ENSG00000221753
chr8	100020560	100020720	8:100020560-100020720	ENSG00000221753
chr8	100025160	100025340	8:100025160-100025340	ENSG00000221753
chr8	100041980	100042160	8:100041980-100042160	ENSG00000132554
chr8	100051157	100051318	8:100051157-100051318	ENSG00000132554
chr8	100062453	100062667	8:100062453-100062667	-
chr8	100062900	100063081	8:100062900-100063081	-
chr8	100085460	100085660	8:100085460-100085660	-
chr8	100102560	100102760	8:100102560-100102760	ENSG00000132554
chr8	100105982	100106059	8:100105982-100106059	ENSG00000132554
chr8	100122420	100122660	8:100122420-100122660	ENSG00000132554
chr8	100126000	100126180	8:100126000-100126180	ENSG00000132554
chr8	100144040	100144220	8:100144040-100144220	ENSG00000156509
chr8	100145420	100145700	8:100145420-100145700	ENSG00000156509
chr8	100145780	100145960	8:100145780-100145960	ENSG00000156509,ENSG00000147669,ENSG00000253299
chr8	100150020	100150220	8:100150020-100150220	ENSG00000156509,ENSG00000147669,ENSG00000104450,ENSG00000202310,ENSG00000253299
chr8	100150480	100150680	8:100150480-100150680	ENSG00000156509,ENSG00000147669,ENSG00000104450,ENSG00000202310,ENSG00000253299,ENSG00000199667,ENSG00000265599
chr8	100150880	100151160	8:100150880-100151160	ENSG00000156509,ENSG00000147669,ENSG00000104450,ENSG00000202310
chr8	100157840	100158080	8:100157840-100158080	ENSG00000147669,ENSG00000104450,ENSG00000202310,ENSG00000253299
chr8	100158420	100158620	8:100158420-100158620	ENSG00000156509,ENSG00000147669,ENSG00000104450,ENSG00000202310,ENSG00000253299,ENSG00000199667
chr8	100174600	100174760	8:100174600-100174760	ENSG00000253299
chr8	100177171	100177400	8:100177171-100177400	ENSG00000199667
chr8	100179540	100179720	8:100179540-100179720	ENSG00000253299,ENSG00000199667
chr8	100179820	100180060	8:100179820-100180060	ENSG00000253299,ENSG00000199667
chr8	100198984	100199185	8:100198984-100199185	ENSG00000199667
chr8	100212900	100213200	8:100212900-100213200	ENSG00000104450,ENSG00000253299,ENSG00000199667,ENSG00000265599
chr8	100220100	100220260	8:100220100-100220260	-
chr8	100233343	100233514	8:100233343-100233514	-
chr8	100238280	100238680	8:100238280-100238680	ENSG00000104450,ENSG00000199667
chr8	100238880	100238945	8:100238880-100238945	-
chr8	100244140	100244400	8:100244140-100244400	ENSG00000104450
chr8	100255240	100255420	8:100255240-100255420	-
chr8	100258680	100258880	8:100258680-100258880	ENSG00000199667,ENSG00000034677,ENSG00000253217,ENSG00000265599,ENSG00000254364
chr8	100259000	100259200	8:100259000-100259200	ENSG00000034677
chr8	100276000	100276200	8:100276000-100276200	ENSG00000034677
chr8	100278391	100278538	8:100278391-100278538	-
chr8	100290345	100290580	8:100290345-100290580	-
chr8	100308439	100308499	8:100308439-100308499	-
chr8	100308760	100308960	8:100308760-100308960	ENSG00000034677,ENSG00000253217
chr8	100309320	100309700	8:100309320-100309700	ENSG00000034677,ENSG00000253217,ENSG00000265599
chr8	100309940	100310300	8:100309940-100310300	ENSG00000034677,ENSG00000253217,ENSG00000265599,ENSG00000253842,ENSG00000254364
chr8	100310400	100310600	8:100310400-100310600	ENSG00000034677,ENSG00000253217,ENSG00000265599
chr8	100310800	100311060	8:100310800-100311060	ENSG00000034677,ENSG00000253217
chr8	100337111	100337183	8:100337111-100337183	ENSG00000253217
chr8	100346279	100346412	8:100346279-100346412	ENSG00000253217
chr8	100365980	100366053	8:100365980-100366053	-
chr8	100397640	100397791	8:100397640-100397791	ENSG00000253824,ENSG00000265599
chr8	100413360	100413560	8:100413360-100413560	ENSG00000253824
chr8	100415260	100415500	8:100415260-100415500	ENSG00000253824,ENSG00000265599,ENSG00000253842
chr8	100416542	100416725	8:100416542-100416725	ENSG00000253824
chr8	100418220	100418380	8:100418220-100418380	ENSG00000253824,ENSG00000265599,ENSG00000253842
chr8	100432680	100432840	8:100432680-100432840	ENSG00000253842
chr8	100433864	100434000	8:100433864-100434000	ENSG00000253842
chr8	100438460	100438680	8:100438460-100438680	ENSG00000253842
chr8	100458760	100459000	8:100458760-100459000	ENSG00000253824,ENSG00000265599,ENSG00000253666,ENSG00000254364
chr8	100471980	100472220	8:100471980-100472220	ENSG00000253666
chr8	100482480	100482700	8:100482480-100482700	ENSG00000253666,ENSG00000254364
chr8	100483392	100483519	8:100483392-100483519	ENSG00000253666
chr8	100491240	100491400	8:100491240-100491400	ENSG00000254364
chr8	100510100	100510320	8:100510100-100510320	ENSG00000265599,ENSG00000253666,ENSG00000254364
chr8	100512320	100512560	8:100512320-100512560	ENSG00000265599,ENSG00000254364
chr8	100527100	100527320	8:100527100-100527320	ENSG00000265599,ENSG00000254364,ENSG00000186106
chr8	100527680	100527920	8:100527680-100527920	-
chr8	100540880	100541060	8:100540880-100541060	ENSG00000186106,ENSG00000251013
chr8	100542340	100542520	8:100542340-100542520	-
chr8	100542620	100543220	8:100542620-100543220	-
chr8	100546746	100546840	8:100546746-100546840	ENSG00000251013
chr8	100547380	100547580	8:100547380-100547580	ENSG00000251013
chr8	100559160	100559400	8:100559160-100559400	ENSG00000186106,ENSG00000251013
chr8	100559700	100559920	8:100559700-100559920	ENSG00000186106,ENSG00000251013
chr8	100564100	100564260	8:100564100-100564260	ENSG00000186106
chr8	100574080	100574240	8:100574080-100574240	-
chr8	100595860	100595940	8:100595860-100595940	-
chr8	100602640	100602860	8:100602640-100602860	ENSG00000174226,ENSG00000253740
chr8	100605740	100606000	8:100605740-100606000	-
chr8	100619240	100619700	8:100619240-100619700	ENSG00000253740
chr8	100623360	100623620	8:100623360-100623620	ENSG00000174226,ENSG00000253740
chr8	100623800	100623900	8:100623800-100623900	ENSG00000253740
chr8	100629580	100629840	8:100629580-100629840	ENSG00000174226,ENSG00000253740
chr8	100638385	100638549	8:100638385-100638549	-
chr8	100656760	100657000	8:100656760-100657000	ENSG00000174226
chr8	100665626	100665734	8:100665626-100665734	-
chr8	100667620	100667840	8:100667620-100667840	ENSG00000174226,ENSG00000252764,ENSG00000284570
chr8	100668110	100668220	8:100668110-100668220	ENSG00000174226
chr8	100676660	100676860	8:100676660-100676860	ENSG00000252764
chr8	100680960	100681140	8:100680960-100681140	ENSG00000252764
chr8	100684300	100684551	8:100684300-100684551	ENSG00000252764,ENSG00000284570
chr8	100693680	100693920	8:100693680-100693920	ENSG00000284570
chr8	100711280	100711500	8:100711280-100711500	ENSG00000070756,ENSG00000284570
chr8	100714080	100714300	8:100714080-100714300	ENSG00000070756,ENSG00000284570
chr8	100718560	100718760	8:100718560-100718760	-
chr8	100718780	100719000	8:100718780-100719000	ENSG00000070756
chr8	100719360	100719660	8:100719360-100719660	ENSG00000070756,ENSG00000284570
chr8	100719800	100719980	8:100719800-100719980	ENSG00000070756
chr8	100720060	100720260	8:100720060-100720260	ENSG00000070756,ENSG00000221527
chr8	100720780	100721540	8:100720780-100721540	ENSG00000070756
chr8	100721560	100721940	8:100721560-100721940	ENSG00000070756
chr8	100722100	100722560	8:100722100-100722560	ENSG00000070756,ENSG00000284570,ENSG00000221527
chr8	100722620	100722840	8:100722620-100722840	ENSG00000070756,ENSG00000284570,ENSG00000221527
chr8	100746260	100746440	8:100746260-100746440	ENSG00000221527
chr8	100747500	100747720	8:100747500-100747720	ENSG00000221527,ENSG00000202001
chr8	100752300	100752454	8:100752300-100752454	ENSG00000221527,ENSG00000202001
chr8	100761473	100761610	8:100761473-100761610	ENSG00000202001
chr8	100761900	100762120	8:100761900-100762120	ENSG00000221527,ENSG00000202001
chr8	100775880	100776060	8:100775880-100776060	ENSG00000242399
chr8	100788540	100788780	8:100788540-100788780	ENSG00000242399
chr8	100789020	100789240	8:100789020-100789240	ENSG00000284570,ENSG00000221527,ENSG00000202001,ENSG00000242399
chr8	100789660	100790000	8:100789660-100790000	-
chr8	100791665	100791806	8:100791665-100791806	-
chr8	100801500	100801720	8:100801500-100801720	-
chr8	100804580	100804858	8:100804580-100804858	-
chr8	100811881	100812030	8:100811881-100812030	-
chr8	100827080	100827260	8:100827080-100827260	ENSG00000252764,ENSG00000284570,ENSG00000221527,ENSG00000222795
chr8	100835560	100835760	8:100835560-100835760	ENSG00000222795
chr8	100836129	100836220	8:100836129-100836220	ENSG00000222795
chr8	100847200	100847380	8:100847200-100847380	-
chr8	100847440	100847720	8:100847440-100847720	-
chr8	100850649	100850782	8:100850649-100850782	-
chr8	100851160	100851380	8:100851160-100851380	-
chr8	100858507	100858690	8:100858507-100858690	-
chr8	100879720	100879900	8:100879720-100879900	-
chr8	100882080	100882280	8:100882080-100882280	-
chr8	100883960	100884240	8:100883960-100884240	-
chr8	100886100	100886320	8:100886100-100886320	-
chr8	100889180	100889360	8:100889180-100889360	ENSG00000212994,ENSG00000275041
chr8	100898280	100898540	8:100898280-100898540	ENSG00000212994,ENSG00000275041
chr8	100900074	100900320	8:100900074-100900320	ENSG00000212994,ENSG00000275041
chr8	100900500	100900720	8:100900500-100900720	ENSG00000212994,ENSG00000275041,ENSG00000260368
chr8	100906780	100907120	8:100906780-100907120	ENSG00000212994,ENSG00000275041,ENSG00000260368
chr8	100908060	100908280	8:100908060-100908280	ENSG00000260368
chr8	100908580	100908780	8:100908580-100908780	ENSG00000212994,ENSG00000275041,ENSG00000260368
chr8	100909220	100909380	8:100909220-100909380	ENSG00000260368
chr8	100935628	100935700	8:100935628-100935700	-
chr8	100937520	100937838	8:100937520-100937838	-
chr8	100938660	100938840	8:100938660-100938840	ENSG00000164924
chr8	100943060	100943180	8:100943060-100943180	-
chr8	100944240	100944460	8:100944240-100944460	-
chr8	100947732	100947780	8:100947732-100947780	-
chr8	100948020	100948220	8:100948020-100948220	ENSG00000164924
chr8	100949053	100949170	8:100949053-100949170	-
chr8	100949200	100949520	8:100949200-100949520	-
chr8	100949580	100950040	8:100949580-100950040	-
chr8	100950300	100950780	8:100950300-100950780	ENSG00000164924,ENSG00000242315
chr8	100950980	100951460	8:100950980-100951460	ENSG00000164924,ENSG00000242315
chr8	100952000	100952240	8:100952000-100952240	ENSG00000164924,ENSG00000242315
chr8	100952380	100952660	8:100952380-100952660	ENSG00000164924,ENSG00000242315
chr8	100952840	100953240	8:100952840-100953240	ENSG00000164924,ENSG00000242315
chr8	100953320	100953446	8:100953320-100953446	ENSG00000164924,ENSG00000242315
chr8	100953490	100953720	8:100953490-100953720	ENSG00000164924,ENSG00000242315
chr8	100953760	100954100	8:100953760-100954100	ENSG00000164924,ENSG00000242315
chr8	100986440	100986620	8:100986440-100986620	-
chr8	100988880	100989080	8:100988880-100989080	-
chr8	100994400	100994580	8:100994400-100994580	-
chr8	100995500	100995680	8:100995500-100995680	-
chr8	101006180	101006600	8:101006180-101006600	-
chr8	101006740	101006940	8:101006740-101006940	-
chr8	101026360	101026560	8:101026360-101026560	ENSG00000248599
chr8	101027447	101027660	8:101027447-101027660	ENSG00000248599
chr8	101042480	101042720	8:101042480-101042720	ENSG00000248599
chr8	101046500	101046740	8:101046500-101046740	ENSG00000248599
chr8	101051460	101051980	8:101051460-101051980	ENSG00000248599
chr8	101067460	101067780	8:101067460-101067780	ENSG00000248599
chr8	101073680	101073862	8:101073680-101073862	ENSG00000248599
chr8	101074960	101075200	8:101074960-101075200	ENSG00000248599
chr8	101080840	101081060	8:101080840-101081060	-
chr8	101095783	101095965	8:101095783-101095965	-
chr8	101098560	101098800	8:101098560-101098800	-
chr8	101108620	101108980	8:101108620-101108980	-
chr8	101109220	101109360	8:101109220-101109360	-
chr8	101109440	101109740	8:101109440-101109740	-
chr8	101112070	101112216	8:101112070-101112216	-
chr8	101117920	101118100	8:101117920-101118100	-
chr8	101123320	101123520	8:101123320-101123520	ENSG00000253395,ENSG00000253355
chr8	101124889	101125030	8:101124889-101125030	ENSG00000253395,ENSG00000253355
chr8	101126580	101126780	8:101126580-101126780	ENSG00000253395,ENSG00000253355,ENSG00000202360,ENSG00000253737
chr8	101138414	101138600	8:101138414-101138600	ENSG00000202360,ENSG00000253737
chr8	101138760	101138940	8:101138760-101138940	ENSG00000202360,ENSG00000253737
chr8	101140023	101140132	8:101140023-101140132	ENSG00000202360,ENSG00000253737
chr8	101140660	101140860	8:101140660-101140860	ENSG00000202360,ENSG00000253737
chr8	101143920	101144080	8:101143920-101144080	ENSG00000202360,ENSG00000253737
chr8	101147180	101147450	8:101147180-101147450	-
chr8	101149660	101149900	8:101149660-101149900	ENSG00000202360,ENSG00000253737
chr8	101153820	101154000	8:101153820-101154000	-
chr8	101155060	101155680	8:101155060-101155680	-
chr8	101155886	101155946	8:101155886-101155946	-
chr8	101158960	101159160	8:101158960-101159160	ENSG00000261087
chr8	101159300	101159500	8:101159300-101159500	-
chr8	101161284	101161440	8:101161284-101161440	ENSG00000261087
chr8	101170980	101171200	8:101170980-101171200	ENSG00000261087
chr8	101172539	101172600	8:101172539-101172600	ENSG00000261087
chr8	101173740	101173960	8:101173740-101173960	ENSG00000261087
chr8	101181020	101181240	8:101181020-101181240	ENSG00000261087
chr8	101184480	101184660	8:101184480-101184660	-
chr8	101187300	101187480	8:101187300-101187480	-
chr8	101190620	101190800	8:101190620-101190800	-
chr8	101192260	101192500	8:101192260-101192500	ENSG00000120963
chr8	101203880	101203940	8:101203880-101203940	-
chr8	101204680	101204940	8:101204680-101204940	ENSG00000120963,ENSG00000271882
chr8	101205000	101205240	8:101205000-101205240	ENSG00000120963,ENSG00000271882,ENSG00000253942
chr8	101205560	101206000	8:101205560-101206000	ENSG00000120963,ENSG00000271882,ENSG00000253942
chr8	101206520	101206900	8:101206520-101206900	ENSG00000120963,ENSG00000271882
chr8	101207689	101207835	8:101207689-101207835	-
chr8	101222920	101223100	8:101222920-101223100	ENSG00000253942
chr8	101225620	101225800	8:101225620-101225800	ENSG00000253942
chr8	101227370	101227543	8:101227370-101227543	ENSG00000253942
chr8	101241200	101241600	8:101241200-101241600	ENSG00000253679
chr8	101243820	101243980	8:101243820-101243980	ENSG00000253679
chr8	101245532	101245683	8:101245532-101245683	ENSG00000253679
chr8	101249060	101249260	8:101249060-101249260	ENSG00000253679
chr8	101274560	101274760	8:101274560-101274760	ENSG00000253679
chr8	101282880	101283080	8:101282880-101283080	ENSG00000253679,ENSG00000287479,ENSG00000253282
chr8	101288040	101288500	8:101288040-101288500	ENSG00000253679,ENSG00000287479,ENSG00000253282
chr8	101291705	101291900	8:101291705-101291900	ENSG00000253679,ENSG00000287479,ENSG00000253282
chr8	101291980	101292240	8:101291980-101292240	ENSG00000253282
chr8	101301460	101301640	8:101301460-101301640	ENSG00000253679,ENSG00000239115
chr8	101315220	101315340	8:101315220-101315340	-
chr8	101318840	101319040	8:101318840-101319040	-
chr8	101319260	101319560	8:101319260-101319560	-
chr8	101319600	101319880	8:101319600-101319880	-
chr8	101326220	101326572	8:101326220-101326572	-
chr8	101327060	101327240	8:101327060-101327240	ENSG00000271560
chr8	101332980	101333140	8:101332980-101333140	ENSG00000271560
chr8	101342200	101342560	8:101342200-101342560	ENSG00000271560,ENSG00000228224
chr8	101356617	101356880	8:101356617-101356880	ENSG00000228224
chr8	101360880	101361080	8:101360880-101361080	ENSG00000228224,ENSG00000254063
chr8	101361200	101361320	8:101361200-101361320	ENSG00000228224,ENSG00000254063
chr8	101372960	101373040	8:101372960-101373040	ENSG00000228224,ENSG00000254063
chr8	101376140	101376340	8:101376140-101376340	ENSG00000228224,ENSG00000254063,ENSG00000253644,ENSG00000239211
chr8	101376760	101377120	8:101376760-101377120	ENSG00000254063
chr8	101378420	101378620	8:101378420-101378620	ENSG00000254063
chr8	101389060	101389240	8:101389060-101389240	ENSG00000253644,ENSG00000239211
chr8	101414820	101415040	8:101414820-101415040	ENSG00000239211
chr8	101424240	101424520	8:101424240-101424520	ENSG00000239211
chr8	101436893	101437037	8:101436893-101437037	-
chr8	101437620	101437800	8:101437620-101437800	-
chr8	101446300	101446540	8:101446300-101446540	ENSG00000253644,ENSG00000239211,ENSG00000254084,ENSG00000254024
chr8	101450300	101450480	8:101450300-101450480	ENSG00000239211,ENSG00000254084
chr8	101451242	101451426	8:101451242-101451426	ENSG00000254084
chr8	101451760	101451940	8:101451760-101451940	ENSG00000254084
chr8	101452120	101452234	8:101452120-101452234	ENSG00000254084
chr8	101459820	101460040	8:101459820-101460040	ENSG00000239211,ENSG00000254084,ENSG00000254024
chr8	101460080	101460480	8:101460080-101460480	-
chr8	101460780	101461080	8:101460780-101461080	-
chr8	101461300	101461460	8:101461300-101461460	-
chr8	101467201	101467440	8:101467201-101467440	-
chr8	101467780	101468020	8:101467780-101468020	-
chr8	101473140	101473400	8:101473140-101473400	ENSG00000254024
chr8	101474300	101474500	8:101474300-101474500	ENSG00000239211,ENSG00000254024,ENSG00000083307
chr8	101474780	101474860	8:101474780-101474860	-
chr8	101488680	101489060	8:101488680-101489060	ENSG00000254024,ENSG00000083307
chr8	101501356	101501411	8:101501356-101501411	-
chr8	101501491	101501700	8:101501491-101501700	ENSG00000254024
chr8	101504520	101504574	8:101504520-101504574	-
chr8	101504660	101504860	8:101504660-101504860	ENSG00000254024,ENSG00000083307
chr8	101514540	101514740	8:101514540-101514740	-
chr8	101521840	101521980	8:101521840-101521980	ENSG00000253991
chr8	101538260	101538460	8:101538260-101538460	ENSG00000253991
chr8	101538520	101538840	8:101538520-101538840	ENSG00000253991
chr8	101538860	101538990	8:101538860-101538990	-
chr8	101540500	101540560	8:101540500-101540560	-
chr8	101563160	101563360	8:101563160-101563360	ENSG00000253153
chr8	101563860	101564060	8:101563860-101564060	ENSG00000253153
chr8	101568660	101568880	8:101568660-101568880	ENSG00000253153
chr8	101574300	101574500	8:101574300-101574500	ENSG00000253153
chr8	101575920	101576060	8:101575920-101576060	-
chr8	101579471	101579840	8:101579471-101579840	-
chr8	101590160	101590380	8:101590160-101590380	-
chr8	101600560	101600800	8:101600560-101600800	-
chr8	101603680	101603860	8:101603680-101603860	-
chr8	101604208	101604420	8:101604208-101604420	-
chr8	101608020	101608180	8:101608020-101608180	-
chr8	101614160	101614340	8:101614160-101614340	-
chr8	101626800	101627000	8:101626800-101627000	ENSG00000083307
chr8	101630080	101630260	8:101630080-101630260	ENSG00000083307
chr8	101632600	101632800	8:101632600-101632800	ENSG00000083307
chr8	101635800	101636008	8:101635800-101636008	ENSG00000083307
chr8	101638840	101639060	8:101638840-101639060	ENSG00000083307
chr8	101643542	101643630	8:101643542-101643630	-
chr8	101646360	101646540	8:101646360-101646540	-
chr8	101657940	101658140	8:101657940-101658140	-
chr8	101669320	101669520	8:101669320-101669520	-
chr8	101687715	101687820	8:101687715-101687820	ENSG00000253629
chr8	101690360	101690580	8:101690360-101690580	ENSG00000104490,ENSG00000253629
chr8	101690840	101691060	8:101690840-101691060	ENSG00000104490,ENSG00000253629
chr8	101701180	101701320	8:101701180-101701320	-
chr8	101701620	101701820	8:101701620-101701820	-
chr8	101706940	101707120	8:101706940-101707120	-
chr8	101717040	101717300	8:101717040-101717300	-
chr8	101722260	101722460	8:101722260-101722460	ENSG00000104490
chr8	101722849	101723022	8:101722849-101723022	-
chr8	101751786	101751820	8:101751786-101751820	-
chr8	101760140	101760660	8:101760140-101760660	-
chr8	101761000	101761260	8:101761000-101761260	-
chr8	101779493	101779565	8:101779493-101779565	-
chr8	101783000	101783160	8:101783000-101783160	-
chr8	101790320	101790700	8:101790320-101790700	ENSG00000104490
chr8	101790920	101791140	8:101790920-101791140	ENSG00000104490
chr8	101804760	101804980	8:101804760-101804980	-
chr8	101809900	101810100	8:101809900-101810100	-
chr8	101827500	101827720	8:101827500-101827720	ENSG00000238372
chr8	101831820	101832074	8:101831820-101832074	ENSG00000238372
chr8	101833320	101833500	8:101833320-101833500	ENSG00000238372
chr8	101854789	101854845	8:101854789-101854845	ENSG00000238372
chr8	101867402	101867521	8:101867402-101867521	ENSG00000282989
chr8	101870979	101871094	8:101870979-101871094	ENSG00000282989
chr8	101873143	101873215	8:101873143-101873215	ENSG00000282989
chr8	101902480	101902656	8:101902480-101902656	-
chr8	101902830	101902971	8:101902830-101902971	-
chr8	101906320	101906540	8:101906320-101906540	-
chr8	101908213	101908580	8:101908213-101908580	-
chr8	101924879	101925075	8:101924879-101925075	-
chr8	101930814	101930880	8:101930814-101930880	-
chr8	101938360	101938500	8:101938360-101938500	-
chr8	101949840	101950040	8:101949840-101950040	-
chr8	101950160	101950380	8:101950160-101950380	-
chr8	101952960	101953160	8:101952960-101953160	-
chr8	101958880	101959160	8:101958880-101959160	-
chr8	101959340	101959780	8:101959340-101959780	-
chr8	101967120	101967360	8:101967120-101967360	-
chr8	101967760	101968000	8:101967760-101968000	-
chr8	101970340	101970517	8:101970340-101970517	-
chr8	101979600	101979722	8:101979600-101979722	-
chr8	101989560	101989760	8:101989560-101989760	-
chr8	101997020	101997180	8:101997020-101997180	-
chr8	101997580	101997820	8:101997580-101997820	-
chr8	102023820	102024360	8:102023820-102024360	ENSG00000104490
chr8	102024880	102025067	8:102024880-102025067	-
chr8	102030080	102030320	8:102030080-102030320	-
chr8	102038020	102038200	8:102038020-102038200	-
chr8	102043841	102044065	8:102043841-102044065	-
chr8	102044337	102044400	8:102044337-102044400	-
chr8	102052660	102052856	8:102052660-102052856	-
chr8	102053053	102053262	8:102053053-102053262	-
chr8	102053400	102053640	8:102053400-102053640	-
chr8	102056120	102056340	8:102056120-102056340	-
chr8	102060540	102060820	8:102060540-102060820	-
chr8	102067889	102068025	8:102067889-102068025	-
chr8	102072829	102073017	8:102072829-102073017	-
chr8	102092584	102092714	8:102092584-102092714	-
chr8	102100420	102100680	8:102100420-102100680	-
chr8	102114247	102114468	8:102114247-102114468	-
chr8	102121000	102121180	8:102121000-102121180	ENSG00000104490,ENSG00000266756
chr8	102122501	102122555	8:102122501-102122555	-
chr8	102123180	102123760	8:102123180-102123760	ENSG00000104490,ENSG00000266756
chr8	102123780	102124340	8:102123780-102124340	ENSG00000104490,ENSG00000266756
chr8	102128480	102128720	8:102128480-102128720	ENSG00000104490,ENSG00000266756
chr8	102129200	102129380	8:102129200-102129380	ENSG00000104490,ENSG00000266756
chr8	102129520	102129720	8:102129520-102129720	ENSG00000104490,ENSG00000266756
chr8	102139760	102139940	8:102139760-102139940	-
chr8	102154700	102154920	8:102154700-102154920	ENSG00000254492
chr8	102155080	102155260	8:102155080-102155260	ENSG00000254492
chr8	102155400	102155580	8:102155400-102155580	ENSG00000254492
chr8	102175820	102175980	8:102175820-102175980	-
chr8	102187700	102187920	8:102187700-102187920	-
chr8	102197480	102197660	8:102197480-102197660	-
chr8	102236000	102236080	8:102236000-102236080	-
chr8	102236760	102237100	8:102236760-102237100	ENSG00000048392,ENSG00000246263,ENSG00000253328
chr8	102237380	102237840	8:102237380-102237840	ENSG00000048392,ENSG00000246263,ENSG00000253328
chr8	102237880	102238200	8:102237880-102238200	ENSG00000048392,ENSG00000246263,ENSG00000253328
chr8	102238820	102239500	8:102238820-102239500	ENSG00000048392,ENSG00000246263,ENSG00000253328,ENSG00000272037
chr8	102240180	102240481	8:102240180-102240481	ENSG00000246263,ENSG00000253328
chr8	102245040	102245220	8:102245040-102245220	ENSG00000246263,ENSG00000253328,ENSG00000272037
chr8	102255481	102255682	8:102255481-102255682	ENSG00000272037
chr8	102260105	102260271	8:102260105-102260271	ENSG00000272037
chr8	102272540	102272760	8:102272540-102272760	ENSG00000104517,ENSG00000272037
chr8	102273480	102273559	8:102273480-102273559	-
chr8	102280860	102281060	8:102280860-102281060	ENSG00000104517,ENSG00000272037
chr8	102287420	102287620	8:102287420-102287620	ENSG00000104517,ENSG00000272037
chr8	102287660	102287900	8:102287660-102287900	-
chr8	102288600	102288800	8:102288600-102288800	-
chr8	102297740	102297920	8:102297740-102297920	-
chr8	102328840	102329040	8:102328840-102329040	-
chr8	102331260	102331460	8:102331260-102331460	-
chr8	102341280	102341480	8:102341280-102341480	ENSG00000104517
chr8	102355200	102355260	8:102355200-102355260	-
chr8	102355660	102355840	8:102355660-102355840	-
chr8	102368262	102368349	8:102368262-102368349	-
chr8	102374660	102374940	8:102374660-102374940	-
chr8	102375500	102375740	8:102375500-102375740	ENSG00000221387,ENSG00000271612
chr8	102384914	102385027	8:102384914-102385027	-
chr8	102391080	102391360	8:102391080-102391360	-
chr8	102403700	102403980	8:102403700-102403980	-
chr8	102409856	102409940	8:102409856-102409940	-
chr8	102410160	102410380	8:102410160-102410380	ENSG00000104517,ENSG00000253923,ENSG00000221387
chr8	102410640	102410900	8:102410640-102410900	ENSG00000104517,ENSG00000253923,ENSG00000221387
chr8	102411200	102411500	8:102411200-102411500	ENSG00000104517,ENSG00000253923,ENSG00000221387
chr8	102411720	102412580	8:102411720-102412580	ENSG00000104517,ENSG00000253923,ENSG00000221387
chr8	102412680	102413020	8:102412680-102413020	ENSG00000104517,ENSG00000253923,ENSG00000221387,ENSG00000271612
chr8	102424800	102424960	8:102424800-102424960	ENSG00000253923,ENSG00000221387
chr8	102457016	102457242	8:102457016-102457242	ENSG00000271612
chr8	102461397	102461480	8:102461397-102461480	ENSG00000271612
chr8	102463640	102463900	8:102463640-102463900	ENSG00000271612
chr8	102483875	102484060	8:102483875-102484060	-
chr8	102494620	102494720	8:102494620-102494720	ENSG00000240724
chr8	102496400	102496600	8:102496400-102496600	ENSG00000240724
chr8	102511720	102512082	8:102511720-102512082	ENSG00000240724
chr8	102526400	102526800	8:102526400-102526800	ENSG00000253633,ENSG00000252593
chr8	102528720	102528900	8:102528720-102528900	ENSG00000253633,ENSG00000252593
chr8	102531847	102531958	8:102531847-102531958	ENSG00000253633
chr8	102533067	102533135	8:102533067-102533135	ENSG00000253633
chr8	102534353	102534444	8:102534353-102534444	ENSG00000253633
chr8	102535320	102535600	8:102535320-102535600	ENSG00000253633,ENSG00000252593
chr8	102535740	102535960	8:102535740-102535960	ENSG00000253633,ENSG00000252593,ENSG00000155087
chr8	102536140	102536480	8:102536140-102536480	ENSG00000253633,ENSG00000252593
chr8	102536540	102536683	8:102536540-102536683	ENSG00000253633,ENSG00000252593
chr8	102536920	102537180	8:102536920-102537180	ENSG00000240724,ENSG00000253633,ENSG00000252593,ENSG00000155087
chr8	102537600	102537920	8:102537600-102537920	ENSG00000253633,ENSG00000252593
chr8	102541202	102541904	8:102541202-102541904	ENSG00000253633
chr8	102554285	102554436	8:102554285-102554436	ENSG00000155087
chr8	102561380	102561580	8:102561380-102561580	ENSG00000155087
chr8	102566140	102566340	8:102566140-102566340	ENSG00000155087
chr8	102568017	102568147	8:102568017-102568147	ENSG00000155087
chr8	102573281	102573388	8:102573281-102573388	-
chr8	102576840	102577020	8:102576840-102577020	-
chr8	102583505	102583898	8:102583505-102583898	-
chr8	102585260	102585460	8:102585260-102585460	-
chr8	102585860	102586040	8:102585860-102586040	-
chr8	102598286	102598350	8:102598286-102598350	-
chr8	102600720	102601660	8:102600720-102601660	-
chr8	102612560	102612900	8:102612560-102612900	ENSG00000253382
chr8	102613951	102614075	8:102613951-102614075	-
chr8	102616960	102617260	8:102616960-102617260	ENSG00000253382
chr8	102627540	102627687	8:102627540-102627687	ENSG00000253382
chr8	102651900	102652080	8:102651900-102652080	ENSG00000155090,ENSG00000283959,ENSG00000253669
chr8	102652260	102652520	8:102652260-102652520	-
chr8	102652640	102652740	8:102652640-102652740	-
chr8	102652900	102653100	8:102652900-102653100	-
chr8	102653640	102654240	8:102653640-102654240	ENSG00000155090,ENSG00000283959,ENSG00000253669
chr8	102654280	102654660	8:102654280-102654660	ENSG00000155090,ENSG00000283959,ENSG00000253669
chr8	102655620	102655920	8:102655620-102655920	ENSG00000155090,ENSG00000283959,ENSG00000250684,ENSG00000253669
chr8	102656000	102656600	8:102656000-102656600	ENSG00000155090,ENSG00000283959
chr8	102656760	102658177	8:102656760-102658177	ENSG00000155090,ENSG00000283959
chr8	102692720	102692900	8:102692720-102692900	ENSG00000250684
chr8	102700720	102700866	8:102700720-102700866	-
chr8	102702025	102702195	8:102702025-102702195	-
chr8	102702580	102702760	8:102702580-102702760	-
chr8	102706640	102706820	8:102706640-102706820	-
chr8	102711040	102711149	8:102711040-102711149	-
chr8	102728500	102728720	8:102728500-102728720	-
chr8	102729640	102729960	8:102729640-102729960	ENSG00000250684
chr8	102731080	102731280	8:102731080-102731280	-
chr8	102738680	102738860	8:102738680-102738860	-
chr8	102740368	102740679	8:102740368-102740679	-
chr8	102745460	102745740	8:102745460-102745740	ENSG00000250684
chr8	102746400	102746660	8:102746400-102746660	-
chr8	102746960	102747200	8:102746960-102747200	-
chr8	102749820	102750012	8:102749820-102750012	-
chr8	102754220	102754440	8:102754220-102754440	ENSG00000250684
chr8	102756240	102756460	8:102756240-102756460	-
chr8	102756740	102756940	8:102756740-102756940	-
chr8	102759860	102760040	8:102759860-102760040	-
chr8	102764154	102764260	8:102764154-102764260	-
chr8	102768060	102768120	8:102768060-102768120	-
chr8	102782140	102782360	8:102782140-102782360	-
chr8	102788240	102788500	8:102788240-102788500	-
chr8	102788980	102789500	8:102788980-102789500	ENSG00000253669
chr8	102789700	102789932	8:102789700-102789932	-
chr8	102791020	102791260	8:102791020-102791260	-
chr8	102797713	102797880	8:102797713-102797880	-
chr8	102806380	102807040	8:102806380-102807040	ENSG00000155090,ENSG00000283959,ENSG00000253669
chr8	102807560	102807800	8:102807560-102807800	ENSG00000155090,ENSG00000283959,ENSG00000253669
chr8	102807860	102808200	8:102807860-102808200	ENSG00000253669
chr8	102808400	102808760	8:102808400-102808760	ENSG00000155090,ENSG00000283959,ENSG00000253669
chr8	102808920	102809500	8:102808920-102809500	-
chr8	102810040	102810096	8:102810040-102810096	-
chr8	102810820	102811060	8:102810820-102811060	ENSG00000155090,ENSG00000253669
chr8	102811260	102811456	8:102811260-102811456	ENSG00000253669
chr8	102814720	102814900	8:102814720-102814900	ENSG00000155090,ENSG00000253669
chr8	102819343	102819520	8:102819343-102819520	-
chr8	102837283	102837378	8:102837283-102837378	-
chr8	102855940	102856060	8:102855940-102856060	ENSG00000253385
chr8	102858980	102859360	8:102858980-102859360	ENSG00000155096,ENSG00000253385,ENSG00000253320
chr8	102862960	102863260	8:102862960-102863260	ENSG00000155096,ENSG00000253385,ENSG00000253320
chr8	102863500	102863780	8:102863500-102863780	ENSG00000155096,ENSG00000253385,ENSG00000253320
chr8	102864100	102864340	8:102864100-102864340	ENSG00000155096,ENSG00000253385,ENSG00000253320
chr8	102864380	102864800	8:102864380-102864800	ENSG00000155096,ENSG00000253385,ENSG00000253320
chr8	102874460	102874700	8:102874460-102874700	-
chr8	102890020	102890340	8:102890020-102890340	ENSG00000253263
chr8	102890520	102890589	8:102890520-102890589	ENSG00000253263
chr8	102894540	102894920	8:102894540-102894920	ENSG00000253263
chr8	102898100	102898400	8:102898100-102898400	ENSG00000253263
chr8	102903026	102903211	8:102903026-102903211	-
chr8	102906380	102906580	8:102906380-102906580	ENSG00000253320
chr8	102909900	102910120	8:102909900-102910120	ENSG00000253320,ENSG00000253263,ENSG00000244052,ENSG00000201216
chr8	102910480	102910920	8:102910480-102910920	-
chr8	102919147	102919310	8:102919147-102919310	ENSG00000244052
chr8	102924920	102925140	8:102924920-102925140	ENSG00000253320,ENSG00000244052,ENSG00000201216
chr8	102925400	102925640	8:102925400-102925640	ENSG00000253320,ENSG00000244052,ENSG00000201216
chr8	102937544	102937737	8:102937544-102937737	-
chr8	102946280	102946640	8:102946280-102946640	ENSG00000201216
chr8	102961540	102961780	8:102961540-102961780	ENSG00000201216
chr8	102961960	102962140	8:102961960-102962140	ENSG00000201216
chr8	102964140	102964320	8:102964140-102964320	ENSG00000201216
chr8	102968640	102968880	8:102968640-102968880	ENSG00000201216
chr8	102979700	102979980	8:102979700-102979980	ENSG00000253320,ENSG00000201216
chr8	102996080	102996280	8:102996080-102996280	-
chr8	103020900	103021160	8:103020900-103021160	ENSG00000253663,ENSG00000254236,ENSG00000155097
chr8	103022044	103022240	8:103022044-103022240	ENSG00000253663,ENSG00000254236
chr8	103055300	103055480	8:103055300-103055480	ENSG00000155097
chr8	103071867	103072078	8:103071867-103072078	-
chr8	103073940	103074120	8:103073940-103074120	ENSG00000253795,ENSG00000253556
chr8	103092920	103093080	8:103092920-103093080	ENSG00000253795,ENSG00000253556,ENSG00000253977
chr8	103096880	103097060	8:103096880-103097060	ENSG00000253795,ENSG00000253556,ENSG00000253977
chr8	103104293	103104480	8:103104293-103104480	ENSG00000253795,ENSG00000253556,ENSG00000253977
chr8	103104761	103104999	8:103104761-103104999	-
chr8	103105260	103105600	8:103105260-103105600	ENSG00000253795,ENSG00000253556,ENSG00000253977,ENSG00000250929
chr8	103108980	103109340	8:103108980-103109340	-
chr8	103110525	103110612	8:103110525-103110612	-
chr8	103111609	103111712	8:103111609-103111712	-
chr8	103119496	103119640	8:103119496-103119640	ENSG00000250929
chr8	103125000	103125160	8:103125000-103125160	ENSG00000250929,ENSG00000236939
chr8	103127540	103127772	8:103127540-103127772	ENSG00000250929
chr8	103131240	103131364	8:103131240-103131364	-
chr8	103132440	103132720	8:103132440-103132720	ENSG00000250929,ENSG00000236939
chr8	103137280	103137540	8:103137280-103137540	ENSG00000236939,ENSG00000164929
chr8	103140700	103140940	8:103140700-103140940	ENSG00000236939,ENSG00000164929,ENSG00000265657
chr8	103158200	103158400	8:103158200-103158400	ENSG00000236939,ENSG00000164929,ENSG00000265657
chr8	103175067	103175280	8:103175067-103175280	-
chr8	103184720	103184920	8:103184720-103184920	ENSG00000236939,ENSG00000247081,ENSG00000265657
chr8	103184980	103185320	8:103184980-103185320	-
chr8	103186740	103186960	8:103186740-103186960	-
chr8	103203300	103203580	8:103203300-103203580	ENSG00000164929
chr8	103204660	103204900	8:103204660-103204900	ENSG00000164929
chr8	103207420	103207600	8:103207420-103207600	ENSG00000164929
chr8	103208000	103208200	8:103208000-103208200	ENSG00000164929,ENSG00000247081,ENSG00000253851
chr8	103229163	103229520	8:103229163-103229520	ENSG00000253851
chr8	103229840	103230020	8:103229840-103230020	ENSG00000253851
chr8	103239060	103239520	8:103239060-103239520	ENSG00000253851
chr8	103249375	103249440	8:103249375-103249440	-
chr8	103254960	103255220	8:103254960-103255220	-
chr8	103255960	103256140	8:103255960-103256140	-
chr8	103256680	103256880	8:103256680-103256880	-
chr8	103258080	103258295	8:103258080-103258295	-
chr8	103265080	103265260	8:103265080-103265260	-
chr8	103269140	103269380	8:103269140-103269380	-
chr8	103278000	103278180	8:103278000-103278180	-
chr8	103279160	103279340	8:103279160-103279340	-
chr8	103281580	103281860	8:103281580-103281860	ENSG00000247081
chr8	103282880	103283080	8:103282880-103283080	ENSG00000247081
chr8	103288760	103288940	8:103288760-103288940	ENSG00000247081,ENSG00000164930
chr8	103293597	103293797	8:103293597-103293797	ENSG00000247081,ENSG00000164930
chr8	103298360	103298620	8:103298360-103298620	ENSG00000247081,ENSG00000164930
chr8	103298740	103298940	8:103298740-103298940	ENSG00000247081,ENSG00000164930
chr8	103299020	103299500	8:103299020-103299500	ENSG00000247081,ENSG00000164930
chr8	103300000	103300280	8:103300000-103300280	ENSG00000247081,ENSG00000164930
chr8	103307026	103307137	8:103307026-103307137	-
chr8	103307400	103307560	8:103307400-103307560	-
chr8	103308480	103308720	8:103308480-103308720	-
chr8	103320760	103321000	8:103320760-103321000	ENSG00000286337
chr8	103337660	103338031	8:103337660-103338031	-
chr8	103340260	103340472	8:103340260-103340472	-
chr8	103341840	103342040	8:103341840-103342040	-
chr8	103344780	103345140	8:103344780-103345140	ENSG00000286337,ENSG00000266289,ENSG00000207399,ENSG00000271830
chr8	103347301	103348000	8:103347301-103348000	-
chr8	103348420	103348680	8:103348420-103348680	ENSG00000286337,ENSG00000266289,ENSG00000207399
chr8	103348860	103349032	8:103348860-103349032	-
chr8	103350320	103350500	8:103350320-103350500	-
chr8	103357120	103357660	8:103357120-103357660	-
chr8	103360000	103360180	8:103360000-103360180	-
chr8	103371440	103371860	8:103371440-103371860	ENSG00000164932,ENSG00000266289,ENSG00000207399
chr8	103372180	103372420	8:103372180-103372420	ENSG00000164932,ENSG00000266289,ENSG00000207399
chr8	103372655	103372747	8:103372655-103372747	-
chr8	103372780	103373060	8:103372780-103373060	ENSG00000164932,ENSG00000266289,ENSG00000207399
chr8	103373300	103373480	8:103373300-103373480	ENSG00000164932,ENSG00000266289,ENSG00000207399
chr8	103412126	103412200	8:103412126-103412200	-
chr8	103414320	103414540	8:103414320-103414540	ENSG00000164933,ENSG00000164934
chr8	103414720	103414980	8:103414720-103414980	ENSG00000266289,ENSG00000207399,ENSG00000164933,ENSG00000164934
chr8	103415120	103415420	8:103415120-103415420	ENSG00000266289,ENSG00000207399,ENSG00000164933,ENSG00000164934,ENSG00000271830
chr8	103416076	103416600	8:103416076-103416600	ENSG00000164933,ENSG00000164934
chr8	103435802	103435951	8:103435802-103435951	-
chr8	103445640	103445800	8:103445640-103445800	ENSG00000261670,ENSG00000271830
chr8	103456654	103456860	8:103456654-103456860	ENSG00000261670
chr8	103461100	103461269	8:103461100-103461269	ENSG00000261670
chr8	103464380	103464560	8:103464380-103464560	ENSG00000261670,ENSG00000271830
chr8	103493860	103494080	8:103493860-103494080	ENSG00000271830,ENSG00000253477
chr8	103498680	103499280	8:103498680-103499280	ENSG00000285982,ENSG00000271830,ENSG00000253477,ENSG00000176406
chr8	103499780	103499980	8:103499780-103499980	ENSG00000285982,ENSG00000271830,ENSG00000253477,ENSG00000176406
chr8	103500200	103500360	8:103500200-103500360	ENSG00000285982,ENSG00000271830,ENSG00000253477,ENSG00000176406
chr8	103500380	103500940	8:103500380-103500940	ENSG00000285982,ENSG00000253477
chr8	103501100	103501160	8:103501100-103501160	ENSG00000285982
chr8	103501800	103501980	8:103501800-103501980	ENSG00000285982,ENSG00000271830,ENSG00000253477,ENSG00000176406
chr8	103512120	103512300	8:103512120-103512300	ENSG00000285982,ENSG00000271830,ENSG00000253477,ENSG00000176406,ENSG00000255105
chr8	103568740	103568980	8:103568740-103568980	ENSG00000255105,ENSG00000254644
chr8	103574401	103574800	8:103574401-103574800	ENSG00000255105,ENSG00000254644
chr8	103574883	103574960	8:103574883-103574960	ENSG00000255105,ENSG00000254644
chr8	103575300	103575500	8:103575300-103575500	ENSG00000255105,ENSG00000254644
chr8	103599220	103599400	8:103599220-103599400	ENSG00000255105
chr8	103624180	103624460	8:103624180-103624460	-
chr8	103651280	103651460	8:103651280-103651460	-
chr8	103651754	103651811	8:103651754-103651811	-
chr8	103652260	103652500	8:103652260-103652500	ENSG00000255105
chr8	103707420	103707580	8:103707420-103707580	-
chr8	103719173	103719279	8:103719173-103719279	-
chr8	103737480	103737720	8:103737480-103737720	-
chr8	103740080	103740320	8:103740080-103740320	-
chr8	103741480	103741640	8:103741480-103741640	-
chr8	103750020	103750180	8:103750020-103750180	ENSG00000239344
chr8	103764400	103764580	8:103764400-103764580	ENSG00000176406,ENSG00000239344
chr8	103767915	103768074	8:103767915-103768074	ENSG00000239344
chr8	103770140	103770320	8:103770140-103770320	ENSG00000239344
chr8	103776600	103776780	8:103776600-103776780	ENSG00000239344
chr8	103782340	103782560	8:103782340-103782560	-
chr8	103795560	103795740	8:103795560-103795740	-
chr8	103796780	103796960	8:103796780-103796960	-
chr8	103820084	103820455	8:103820084-103820455	ENSG00000176406
chr8	103824792	103824880	8:103824792-103824880	-
chr8	103853400	103853760	8:103853400-103853760	-
chr8	103871440	103871600	8:103871440-103871600	-
chr8	103871761	103872100	8:103871761-103872100	-
chr8	103874277	103874431	8:103874277-103874431	-
chr8	103874660	103874840	8:103874660-103874840	-
chr8	103878351	103878442	8:103878351-103878442	-
chr8	103881440	103881620	8:103881440-103881620	ENSG00000176406
chr8	103901808	103902180	8:103901808-103902180	-
chr8	103902240	103902540	8:103902240-103902540	-
chr8	103902727	103902797	8:103902727-103902797	-
chr8	103902940	103903220	8:103902940-103903220	-
chr8	103905214	103905480	8:103905214-103905480	-
chr8	103925660	103925860	8:103925660-103925860	-
chr8	103926330	103926640	8:103926330-103926640	ENSG00000176406
chr8	103970663	103970980	8:103970663-103970980	-
chr8	103980100	103980167	8:103980100-103980167	-
chr8	103980620	103980860	8:103980620-103980860	-
chr8	103993660	103993820	8:103993660-103993820	-
chr8	104011040	104011240	8:104011040-104011240	-
chr8	104025960	104026160	8:104025960-104026160	-
chr8	104027380	104027600	8:104027380-104027600	-
chr8	104065960	104066200	8:104065960-104066200	-
chr8	104072460	104072720	8:104072460-104072720	-
chr8	104077600	104077798	8:104077600-104077798	-
chr8	104081760	104081940	8:104081760-104081940	-
chr8	104085280	104085480	8:104085280-104085480	-
chr8	104110740	104110941	8:104110740-104110941	-
chr8	104127820	104128020	8:104127820-104128020	-
chr8	104130260	104130420	8:104130260-104130420	-
chr8	104143720	104143940	8:104143720-104143940	-
chr8	104144276	104144360	8:104144276-104144360	-
chr8	104162700	104162851	8:104162700-104162851	-
chr8	104163740	104163940	8:104163740-104163940	-
chr8	104166346	104166500	8:104166346-104166500	-
chr8	104175540	104175760	8:104175540-104175760	-
chr8	104184020	104184260	8:104184020-104184260	-
chr8	104187881	104188022	8:104187881-104188022	-
chr8	104199557	104199723	8:104199557-104199723	-
chr8	104199940	104200160	8:104199940-104200160	-
chr8	104200363	104200575	8:104200363-104200575	-
chr8	104201780	104201940	8:104201780-104201940	-
chr8	104202260	104202500	8:104202260-104202500	-
chr8	104206320	104206520	8:104206320-104206520	-
chr8	104206660	104206900	8:104206660-104206900	-
chr8	104223100	104223480	8:104223100-104223480	ENSG00000176406
chr8	104223520	104224080	8:104223520-104224080	ENSG00000176406
chr8	104244880	104245080	8:104244880-104245080	-
chr8	104253537	104253682	8:104253537-104253682	-
chr8	104273057	104273180	8:104273057-104273180	-
chr8	104278107	104278279	8:104278107-104278279	-
chr8	104278500	104278760	8:104278500-104278760	-
chr8	104316680	104317120	8:104316680-104317120	-
chr8	104317400	104317466	8:104317400-104317466	-
chr8	104325540	104325700	8:104325540-104325700	-
chr8	104326040	104326220	8:104326040-104326220	ENSG00000147647,ENSG00000164935
chr8	104329978	104330105	8:104329978-104330105	ENSG00000164935
chr8	104337030	104337220	8:104337030-104337220	ENSG00000164935
chr8	104353380	104353540	8:104353380-104353540	ENSG00000164935
chr8	104359880	104360340	8:104359880-104360340	ENSG00000164935
chr8	104361280	104361520	8:104361280-104361520	ENSG00000164935
chr8	104362209	104362260	8:104362209-104362260	-
chr8	104362300	104362700	8:104362300-104362700	-
chr8	104366743	104366780	8:104366743-104366780	-
chr8	104373140	104373340	8:104373140-104373340	-
chr8	104390031	104390173	8:104390031-104390173	-
chr8	104400520	104400720	8:104400520-104400720	-
chr8	104411740	104412080	8:104411740-104412080	ENSG00000147647,ENSG00000179577
chr8	104415454	104415566	8:104415454-104415566	ENSG00000179577
chr8	104417219	104417401	8:104417219-104417401	ENSG00000179577
chr8	104418080	104418260	8:104418080-104418260	ENSG00000147647,ENSG00000179577
chr8	104432120	104432300	8:104432120-104432300	-
chr8	104437460	104437620	8:104437460-104437620	ENSG00000147647
chr8	104438108	104438342	8:104438108-104438342	-
chr8	104441000	104441378	8:104441000-104441378	ENSG00000147647
chr8	104442420	104442600	8:104442420-104442600	ENSG00000147647
chr8	104450400	104450740	8:104450400-104450740	-
chr8	104462166	104462292	8:104462166-104462292	-
chr8	104463880	104464100	8:104463880-104464100	ENSG00000147647,ENSG00000279138,ENSG00000208032
chr8	104464280	104464500	8:104464280-104464500	ENSG00000147647
chr8	104466993	104467192	8:104466993-104467192	-
chr8	104472240	104472420	8:104472240-104472420	ENSG00000147647,ENSG00000279138,ENSG00000208032
chr8	104475880	104476060	8:104475880-104476060	ENSG00000279138,ENSG00000208032
chr8	104480940	104481140	8:104480940-104481140	ENSG00000279138,ENSG00000208032
chr8	104492320	104492500	8:104492320-104492500	ENSG00000279138,ENSG00000208032,ENSG00000147650
chr8	104507300	104507520	8:104507300-104507520	-
chr8	104512640	104512820	8:104512640-104512820	-
chr8	104514800	104515300	8:104514800-104515300	-
chr8	104522678	104522760	8:104522678-104522760	-
chr8	104537300	104537600	8:104537300-104537600	-
chr8	104545639	104545780	8:104545639-104545780	-
chr8	104568800	104569000	8:104568800-104569000	ENSG00000253454
chr8	104588060	104588489	8:104588060-104588489	ENSG00000147650
chr8	104588860	104589180	8:104588860-104589180	ENSG00000147650,ENSG00000253454,ENSG00000169946
chr8	104589240	104589440	8:104589240-104589440	ENSG00000147650,ENSG00000253454,ENSG00000169946,ENSG00000283157
chr8	104589560	104590080	8:104589560-104590080	ENSG00000147650
chr8	104591535	104591661	8:104591535-104591661	-
chr8	104595809	104595872	8:104595809-104595872	-
chr8	104606020	104606420	8:104606020-104606420	-
chr8	104640871	104640963	8:104640871-104640963	-
chr8	104643120	104643340	8:104643120-104643340	ENSG00000253454,ENSG00000283157
chr8	104643480	104643820	8:104643480-104643820	-
chr8	104648971	104649127	8:104648971-104649127	-
chr8	104655140	104655340	8:104655140-104655340	-
chr8	104659520	104659800	8:104659520-104659800	ENSG00000283157
chr8	104662400	104662640	8:104662400-104662640	-
chr8	104664471	104664626	8:104664471-104664626	-
chr8	104665320	104665540	8:104665320-104665540	ENSG00000283157
chr8	104665580	104665720	8:104665580-104665720	-
chr8	104673280	104673537	8:104673280-104673537	-
chr8	104673957	104674094	8:104673957-104674094	-
chr8	104677760	104677940	8:104677760-104677940	ENSG00000283157
chr8	104678740	104678920	8:104678740-104678920	ENSG00000283157
chr8	104688580	104688760	8:104688580-104688760	ENSG00000283157
chr8	104691580	104691800	8:104691580-104691800	ENSG00000283157
chr8	104712601	104712800	8:104712601-104712800	ENSG00000283157
chr8	104722860	104723060	8:104722860-104723060	ENSG00000283157
chr8	104723680	104723880	8:104723680-104723880	ENSG00000283157
chr8	104746820	104747020	8:104746820-104747020	-
chr8	104747800	104748000	8:104747800-104748000	-
chr8	104752326	104752576	8:104752326-104752576	-
chr8	104754520	104754780	8:104754520-104754780	-
chr8	104755838	104755893	8:104755838-104755893	-
chr8	104759780	104759940	8:104759780-104759940	ENSG00000283157
chr8	104769120	104769300	8:104769120-104769300	-
chr8	104771220	104771400	8:104771220-104771400	-
chr8	104776860	104777060	8:104776860-104777060	-
chr8	104782680	104782860	8:104782680-104782860	-
chr8	104787900	104788120	8:104787900-104788120	-
chr8	104788680	104788940	8:104788680-104788940	-
chr8	104826500	104826574	8:104826500-104826574	-
chr8	104831038	104831260	8:104831038-104831260	-
chr8	104835940	104836100	8:104835940-104836100	-
chr8	104862341	104862433	8:104862341-104862433	-
chr8	104874300	104874480	8:104874300-104874480	-
chr8	104886040	104886260	8:104886040-104886260	-
chr8	104888720	104889000	8:104888720-104889000	-
chr8	104891440	104891600	8:104891440-104891600	-
chr8	104896000	104896260	8:104896000-104896260	-
chr8	104901088	104901300	8:104901088-104901300	-
chr8	104901840	104902160	8:104901840-104902160	-
chr8	104908780	104908980	8:104908780-104908980	-
chr8	104928340	104928520	8:104928340-104928520	-
chr8	104935060	104935260	8:104935060-104935260	-
chr8	104955637	104955719	8:104955637-104955719	-
chr8	104966960	104967049	8:104966960-104967049	-
chr8	104975314	104975506	8:104975314-104975506	ENSG00000243939
chr8	104977324	104977479	8:104977324-104977479	ENSG00000243939
chr8	104982680	104982900	8:104982680-104982900	ENSG00000243939,ENSG00000240271
chr8	104984860	104985060	8:104984860-104985060	ENSG00000243939,ENSG00000253997,ENSG00000240271
chr8	104991580	104991880	8:104991580-104991880	ENSG00000243939,ENSG00000253997,ENSG00000240271
chr8	104992560	104992699	8:104992560-104992699	ENSG00000253997
chr8	105001440	105001620	8:105001440-105001620	ENSG00000253997,ENSG00000240271
chr8	105022340	105022500	8:105022340-105022500	ENSG00000240271
chr8	105036480	105036660	8:105036480-105036660	-
chr8	105060260	105060459	8:105060260-105060459	-
chr8	105064180	105064380	8:105064180-105064380	-
chr8	105069880	105070140	8:105069880-105070140	-
chr8	105071700	105071959	8:105071700-105071959	-
chr8	105090400	105090600	8:105090400-105090600	-
chr8	105090660	105090880	8:105090660-105090880	-
chr8	105090960	105091260	8:105090960-105091260	-
chr8	105091460	105091720	8:105091460-105091720	-
chr8	105091861	105091938	8:105091861-105091938	-
chr8	105092460	105092640	8:105092460-105092640	-
chr8	105100918	105101021	8:105100918-105101021	-
chr8	105117691	105117888	8:105117691-105117888	-
chr8	105125920	105126103	8:105125920-105126103	-
chr8	105126260	105126320	8:105126260-105126320	-
chr8	105130060	105130240	8:105130060-105130240	ENSG00000253318
chr8	105139340	105139520	8:105139340-105139520	-
chr8	105145820	105146000	8:105145820-105146000	-
chr8	105172740	105173020	8:105172740-105173020	-
chr8	105173140	105173340	8:105173140-105173340	ENSG00000254041,ENSG00000253318
chr8	105174220	105174340	8:105174220-105174340	-
chr8	105184720	105184960	8:105184720-105184960	ENSG00000254041,ENSG00000253318
chr8	105188112	105188780	8:105188112-105188780	ENSG00000254041,ENSG00000253318
chr8	105188820	105189060	8:105188820-105189060	ENSG00000254041,ENSG00000253318
chr8	105208660	105208860	8:105208660-105208860	ENSG00000253318
chr8	105224540	105224647	8:105224540-105224647	-
chr8	105230020	105230220	8:105230020-105230220	-
chr8	105238663	105238720	8:105238663-105238720	-
chr8	105273260	105273560	8:105273260-105273560	ENSG00000243171
chr8	105273700	105273920	8:105273700-105273920	ENSG00000243171
chr8	105274400	105274580	8:105274400-105274580	ENSG00000243171
chr8	105276660	105276850	8:105276660-105276850	ENSG00000243171
chr8	105278280	105278580	8:105278280-105278580	ENSG00000243171
chr8	105281820	105282060	8:105281820-105282060	ENSG00000243171
chr8	105300420	105300600	8:105300420-105300600	ENSG00000243171
chr8	105304760	105304940	8:105304760-105304940	ENSG00000243171
chr8	105316000	105316160	8:105316000-105316160	ENSG00000169946
chr8	105316420	105316640	8:105316420-105316640	ENSG00000169946
chr8	105318340	105318560	8:105318340-105318560	ENSG00000169946
chr8	105318720	105319060	8:105318720-105319060	ENSG00000169946
chr8	105319140	105319840	8:105319140-105319840	ENSG00000169946
chr8	105320080	105320220	8:105320080-105320220	ENSG00000169946
chr8	105337140	105337242	8:105337140-105337242	-
chr8	105338540	105338780	8:105338540-105338780	-
chr8	105354242	105354329	8:105354242-105354329	-
chr8	105356429	105356597	8:105356429-105356597	ENSG00000169946
chr8	105360000	105360180	8:105360000-105360180	ENSG00000169946
chr8	105390140	105390300	8:105390140-105390300	-
chr8	105390480	105390740	8:105390480-105390740	ENSG00000169946
chr8	105393532	105393598	8:105393532-105393598	-
chr8	105403720	105403900	8:105403720-105403900	-
chr8	105404880	105405080	8:105404880-105405080	-
chr8	105412780	105412980	8:105412780-105412980	ENSG00000169946
chr8	105425405	105425520	8:105425405-105425520	-
chr8	105445161	105445271	8:105445161-105445271	-
chr8	105447869	105448084	8:105447869-105448084	-
chr8	105466880	105467060	8:105466880-105467060	-
chr8	105477960	105478220	8:105477960-105478220	-
chr8	105499340	105499580	8:105499340-105499580	-
chr8	105504020	105504300	8:105504020-105504300	-
chr8	105510440	105510660	8:105510440-105510660	-
chr8	105510807	105511170	8:105510807-105511170	-
chr8	105518460	105518660	8:105518460-105518660	-
chr8	105523600	105523813	8:105523600-105523813	ENSG00000169946
chr8	105536625	105536880	8:105536625-105536880	-
chr8	105570340	105570540	8:105570340-105570540	-
chr8	105575780	105575960	8:105575780-105575960	-
chr8	105576240	105576520	8:105576240-105576520	-
chr8	105577129	105577160	8:105577129-105577160	-
chr8	105579740	105580000	8:105579740-105580000	-
chr8	105592002	105592140	8:105592002-105592140	-
chr8	105592796	105593020	8:105592796-105593020	-
chr8	105598080	105598260	8:105598080-105598260	-
chr8	105605760	105605980	8:105605760-105605980	-
chr8	105610804	105610930	8:105610804-105610930	-
chr8	105624180	105624520	8:105624180-105624520	-
chr8	105624640	105625080	8:105624640-105625080	-
chr8	105626360	105626496	8:105626360-105626496	-
chr8	105633700	105633980	8:105633700-105633980	-
chr8	105646220	105646420	8:105646220-105646420	-
chr8	105651820	105652160	8:105651820-105652160	-
chr8	105656420	105656660	8:105656420-105656660	ENSG00000253420,ENSG00000254141
chr8	105659241	105659500	8:105659241-105659500	ENSG00000253420,ENSG00000254141
chr8	105659840	105660120	8:105659840-105660120	ENSG00000253420,ENSG00000254141
chr8	105660140	105660480	8:105660140-105660480	ENSG00000253420,ENSG00000254141
chr8	105660580	105660800	8:105660580-105660800	ENSG00000253420,ENSG00000254141
chr8	105683320	105683520	8:105683320-105683520	ENSG00000253420
chr8	105709820	105710060	8:105709820-105710060	ENSG00000253420
chr8	105715760	105715960	8:105715760-105715960	ENSG00000253420,ENSG00000243601
chr8	105716700	105717040	8:105716700-105717040	ENSG00000253420
chr8	105718120	105718300	8:105718120-105718300	ENSG00000253420
chr8	105729580	105729800	8:105729580-105729800	-
chr8	105731160	105731340	8:105731160-105731340	ENSG00000243601
chr8	105731720	105731920	8:105731720-105731920	ENSG00000243601
chr8	105734410	105734731	8:105734410-105734731	ENSG00000243601
chr8	105740900	105741060	8:105740900-105741060	ENSG00000243601
chr8	105747786	105747840	8:105747786-105747840	-
chr8	105749140	105749240	8:105749140-105749240	ENSG00000243601
chr8	105750620	105750860	8:105750620-105750860	-
chr8	105764540	105764800	8:105764540-105764800	-
chr8	105769667	105769836	8:105769667-105769836	-
chr8	105770177	105770371	8:105770177-105770371	-
chr8	105770580	105770840	8:105770580-105770840	-
chr8	105773040	105773220	8:105773040-105773220	-
chr8	105780112	105780300	8:105780112-105780300	-
chr8	105781860	105782040	8:105781860-105782040	-
chr8	105821582	105821740	8:105821582-105821740	ENSG00000253526
chr8	105821880	105822060	8:105821880-105822060	ENSG00000253526
chr8	105828660	105828840	8:105828660-105828840	ENSG00000253526
chr8	105831120	105831300	8:105831120-105831300	ENSG00000253526
chr8	105834080	105834170	8:105834080-105834170	ENSG00000253526
chr8	105865600	105865800	8:105865600-105865800	-
chr8	105866200	105866620	8:105866200-105866620	-
chr8	105874060	105874280	8:105874060-105874280	-
chr8	105884140	105884340	8:105884140-105884340	-
chr8	105885740	105885900	8:105885740-105885900	-
chr8	105905980	105906160	8:105905980-105906160	ENSG00000251003
chr8	105906520	105906692	8:105906520-105906692	ENSG00000251003,ENSG00000201627
chr8	105908340	105908480	8:105908340-105908480	ENSG00000251003
chr8	105910072	105910283	8:105910072-105910283	-
chr8	105911785	105912080	8:105911785-105912080	-
chr8	105933140	105933380	8:105933140-105933380	ENSG00000251003,ENSG00000201627
chr8	105940060	105940240	8:105940060-105940240	ENSG00000201627
chr8	105945542	105945840	8:105945542-105945840	-
chr8	105946040	105946122	8:105946040-105946122	-
chr8	105950481	105950659	8:105950481-105950659	-
chr8	105986160	105986360	8:105986160-105986360	-
chr8	106004460	106004640	8:106004460-106004640	-
chr8	106011369	106011640	8:106011369-106011640	-
chr8	106014980	106015140	8:106014980-106015140	-
chr8	106033600	106033940	8:106033600-106033940	-
chr8	106036644	106036808	8:106036644-106036808	-
chr8	106046020	106046240	8:106046020-106046240	-
chr8	106047580	106047760	8:106047580-106047760	-
chr8	106059880	106060080	8:106059880-106060080	ENSG00000251003
chr8	106061507	106061660	8:106061507-106061660	ENSG00000251003
chr8	106080931	106081011	8:106080931-106081011	-
chr8	106081100	106081300	8:106081100-106081300	ENSG00000251003
chr8	106082177	106082239	8:106082177-106082239	-
chr8	106082300	106082560	8:106082300-106082560	-
chr8	106082840	106082900	8:106082840-106082900	-
chr8	106083000	106083240	8:106083000-106083240	ENSG00000251003
chr8	106086320	106086500	8:106086320-106086500	-
chr8	106086876	106087077	8:106086876-106087077	-
chr8	106087151	106087274	8:106087151-106087274	-
chr8	106096240	106096440	8:106096240-106096440	-
chr8	106096580	106096803	8:106096580-106096803	-
chr8	106104620	106104840	8:106104620-106104840	-
chr8	106123225	106123285	8:106123225-106123285	-
chr8	106129180	106129360	8:106129180-106129360	-
chr8	106139520	106139700	8:106139520-106139700	-
chr8	106140060	106140300	8:106140060-106140300	-
chr8	106147080	106147360	8:106147080-106147360	-
chr8	106147680	106147920	8:106147680-106147920	-
chr8	106148360	106148600	8:106148360-106148600	-
chr8	106149808	106149898	8:106149808-106149898	-
chr8	106162040	106162240	8:106162040-106162240	-
chr8	106168740	106168940	8:106168740-106168940	-
chr8	106182640	106182800	8:106182640-106182800	-
chr8	106186820	106186980	8:106186820-106186980	-
chr8	106193220	106193384	8:106193220-106193384	-
chr8	106199413	106199653	8:106199413-106199653	-
chr8	106203620	106203800	8:106203620-106203800	-
chr8	106206380	106206606	8:106206380-106206606	ENSG00000213708
chr8	106207540	106207720	8:106207540-106207720	ENSG00000213708
chr8	106208800	106209160	8:106208800-106209160	ENSG00000213708
chr8	106219320	106219520	8:106219320-106219520	ENSG00000213708
chr8	106221440	106221660	8:106221440-106221660	ENSG00000213708
chr8	106221758	106221977	8:106221758-106221977	ENSG00000213708
chr8	106238520	106238700	8:106238520-106238700	-
chr8	106270040	106270300	8:106270040-106270300	ENSG00000254021,ENSG00000164830
chr8	106270460	106270720	8:106270460-106270720	ENSG00000254021,ENSG00000164830
chr8	106270962	106271700	8:106270962-106271700	ENSG00000254021,ENSG00000164830
chr8	106271940	106272440	8:106271940-106272440	ENSG00000254021
chr8	106273162	106273520	8:106273162-106273520	-
chr8	106273720	106273940	8:106273720-106273940	ENSG00000254021,ENSG00000164830
chr8	106275952	106276060	8:106275952-106276060	-
chr8	106276380	106276580	8:106276380-106276580	-
chr8	106277480	106277680	8:106277480-106277680	ENSG00000254021,ENSG00000164830
chr8	106281305	106281368	8:106281305-106281368	-
chr8	106283720	106283780	8:106283720-106283780	-
chr8	106287880	106288080	8:106287880-106288080	-
chr8	106288240	106288400	8:106288240-106288400	-
chr8	106295856	106295966	8:106295856-106295966	-
chr8	106300500	106300701	8:106300500-106300701	-
chr8	106304080	106304260	8:106304080-106304260	-
chr8	106314460	106314660	8:106314460-106314660	-
chr8	106318340	106318780	8:106318340-106318780	-
chr8	106326500	106326780	8:106326500-106326780	-
chr8	106327880	106328000	8:106327880-106328000	-
chr8	106328280	106328460	8:106328280-106328460	-
chr8	106343974	106344080	8:106343974-106344080	-
chr8	106356759	106356856	8:106356759-106356856	-
chr8	106357000	106357460	8:106357000-106357460	-
chr8	106382100	106382520	8:106382100-106382520	-
chr8	106391380	106391560	8:106391380-106391560	-
chr8	106392940	106393180	8:106392940-106393180	-
chr8	106397820	106398080	8:106397820-106398080	-
chr8	106398360	106398560	8:106398360-106398560	-
chr8	106412940	106413120	8:106412940-106413120	-
chr8	106434420	106434600	8:106434420-106434600	-
chr8	106443249	106443327	8:106443249-106443327	-
chr8	106449282	106449456	8:106449282-106449456	-
chr8	106449840	106450100	8:106449840-106450100	-
chr8	106450500	106450700	8:106450500-106450700	-
chr8	106453584	106453741	8:106453584-106453741	-
chr8	106455100	106455340	8:106455100-106455340	-
chr8	106455480	106455700	8:106455480-106455700	-
chr8	106456100	106456300	8:106456100-106456300	-
chr8	106466640	106466820	8:106466640-106466820	-
chr8	106479490	106479820	8:106479490-106479820	-
chr8	106479867	106479980	8:106479867-106479980	-
chr8	106499423	106499520	8:106499423-106499520	-
chr8	106499820	106500100	8:106499820-106500100	-
chr8	106501020	106501049	8:106501020-106501049	-
chr8	106501066	106501520	8:106501066-106501520	-
chr8	106501700	106501900	8:106501700-106501900	-
chr8	106505080	106505260	8:106505080-106505260	-
chr8	106507780	106508040	8:106507780-106508040	-
chr8	106510220	106510520	8:106510220-106510520	-
chr8	106510840	106511100	8:106510840-106511100	-
chr8	106518307	106518432	8:106518307-106518432	-
chr8	106521900	106522080	8:106521900-106522080	-
chr8	106539520	106539860	8:106539520-106539860	-
chr8	106550271	106550396	8:106550271-106550396	-
chr8	106556140	106556480	8:106556140-106556480	-
chr8	106556680	106556940	8:106556680-106556940	-
chr8	106567460	106567660	8:106567460-106567660	-
chr8	106577707	106577871	8:106577707-106577871	-
chr8	106580891	106581092	8:106580891-106581092	-
chr8	106591860	106592045	8:106591860-106592045	-
chr8	106594760	106594980	8:106594760-106594980	-
chr8	106604580	106604840	8:106604580-106604840	-
chr8	106615760	106616000	8:106615760-106616000	-
chr8	106621079	106621206	8:106621079-106621206	-
chr8	106623100	106623320	8:106623100-106623320	-
chr8	106623340	106623620	8:106623340-106623620	-
chr8	106624740	106624960	8:106624740-106624960	-
chr8	106629294	106629465	8:106629294-106629465	-
chr8	106650280	106650560	8:106650280-106650560	ENSG00000253582
chr8	106657500	106657920	8:106657500-106657920	ENSG00000164830,ENSG00000253582,ENSG00000253676
chr8	106658340	106658620	8:106658340-106658620	ENSG00000164830,ENSG00000253582
chr8	106659100	106659340	8:106659100-106659340	ENSG00000253582
chr8	106659640	106659820	8:106659640-106659820	ENSG00000253582
chr8	106676448	106676519	8:106676448-106676519	-
chr8	106705140	106705360	8:106705140-106705360	ENSG00000253676
chr8	106720580	106720780	8:106720580-106720780	ENSG00000251892
chr8	106725940	106726180	8:106725940-106726180	ENSG00000164830,ENSG00000253676,ENSG00000251892
chr8	106730760	106730855	8:106730760-106730855	ENSG00000251892
chr8	106736420	106736620	8:106736420-106736620	-
chr8	106760060	106760340	8:106760060-106760340	-
chr8	106763140	106763340	8:106763140-106763340	ENSG00000253676,ENSG00000174429
chr8	106765320	106765540	8:106765320-106765540	ENSG00000253676,ENSG00000174429
chr8	106766460	106766660	8:106766460-106766660	ENSG00000174429
chr8	106772650	106772820	8:106772650-106772820	ENSG00000174429
chr8	106783160	106783360	8:106783160-106783360	-
chr8	106785960	106786160	8:106785960-106786160	-
chr8	106786440	106786600	8:106786440-106786600	-
chr8	106786900	106787080	8:106786900-106787080	-
chr8	106795138	106795240	8:106795138-106795240	-
chr8	106795420	106795471	8:106795420-106795471	-
chr8	106803584	106803715	8:106803584-106803715	-
chr8	106813400	106813599	8:106813400-106813599	-
chr8	106822975	106823057	8:106822975-106823057	-
chr8	106828840	106829040	8:106828840-106829040	-
chr8	106832300	106832472	8:106832300-106832472	-
chr8	106833496	106833660	8:106833496-106833660	-
chr8	106840200	106840420	8:106840200-106840420	ENSG00000253676
chr8	106846880	106847100	8:106846880-106847100	-
chr8	106854004	106854093	8:106854004-106854093	-
chr8	106856480	106856760	8:106856480-106856760	ENSG00000253676
chr8	106857720	106858120	8:106857720-106858120	ENSG00000253676
chr8	106858340	106858640	8:106858340-106858640	ENSG00000253676
chr8	106859160	106859340	8:106859160-106859340	-
chr8	106864140	106864500	8:106864140-106864500	-
chr8	106865440	106865620	8:106865440-106865620	-
chr8	106868554	106868629	8:106868554-106868629	-
chr8	106874500	106874720	8:106874500-106874720	-
chr8	106877120	106877320	8:106877120-106877320	-
chr8	106878240	106878460	8:106878240-106878460	-
chr8	106878900	106879200	8:106878900-106879200	-
chr8	106880920	106881100	8:106880920-106881100	-
chr8	106889080	106889300	8:106889080-106889300	-
chr8	106889400	106889648	8:106889400-106889648	-
chr8	106890540	106890680	8:106890540-106890680	-
chr8	106891760	106892020	8:106891760-106892020	-
chr8	106895580	106895900	8:106895580-106895900	-
chr8	106896247	106896448	8:106896247-106896448	-
chr8	106900920	106901160	8:106900920-106901160	-
chr8	106903661	106903856	8:106903661-106903856	-
chr8	106913395	106913488	8:106913395-106913488	-
chr8	106924840	106925020	8:106924840-106925020	-
chr8	106925392	106925620	8:106925392-106925620	-
chr8	106925800	106926020	8:106925800-106926020	-
chr8	106927072	106927300	8:106927072-106927300	-
chr8	106930560	106930680	8:106930560-106930680	-
chr8	106934200	106934309	8:106934200-106934309	-
chr8	106935537	106935661	8:106935537-106935661	-
chr8	106936540	106936760	8:106936540-106936760	-
chr8	106939440	106939620	8:106939440-106939620	-
chr8	106952280	106952500	8:106952280-106952500	-
chr8	106953680	106954000	8:106953680-106954000	ENSG00000275905
chr8	106954614	106954785	8:106954614-106954785	-
chr8	106973360	106973560	8:106973360-106973560	ENSG00000275905
chr8	106973680	106974140	8:106973680-106974140	ENSG00000275905
chr8	106975237	106975347	8:106975237-106975347	ENSG00000275905
chr8	106995060	106995280	8:106995060-106995280	ENSG00000275905
chr8	107025560	107025780	8:107025560-107025780	-
chr8	107047179	107047326	8:107047179-107047326	-
chr8	107055680	107055800	8:107055680-107055800	-
chr8	107068430	107068508	8:107068430-107068508	-
chr8	107068740	107068940	8:107068740-107068940	-
chr8	107083360	107083600	8:107083360-107083600	-
chr8	107101340	107101540	8:107101340-107101540	-
chr8	107103502	107103579	8:107103502-107103579	-
chr8	107103860	107103951	8:107103860-107103951	-
chr8	107104388	107104540	8:107104388-107104540	-
chr8	107104860	107105220	8:107104860-107105220	ENSG00000254146
chr8	107105520	107106040	8:107105520-107106040	-
chr8	107106700	107106800	8:107106700-107106800	-
chr8	107107385	107107527	8:107107385-107107527	-
chr8	107116240	107116460	8:107116240-107116460	-
chr8	107116493	107116840	8:107116493-107116840	-
chr8	107132640	107132820	8:107132640-107132820	ENSG00000287289,ENSG00000254146,ENSG00000287208
chr8	107134800	107135000	8:107134800-107135000	-
chr8	107140900	107141100	8:107140900-107141100	ENSG00000287289,ENSG00000254146
chr8	107143420	107143520	8:107143420-107143520	-
chr8	107143678	107143761	8:107143678-107143761	-
chr8	107144060	107144460	8:107144060-107144460	ENSG00000287289,ENSG00000254146,ENSG00000287208
chr8	107144840	107145080	8:107144840-107145080	-
chr8	107148040	107148220	8:107148040-107148220	ENSG00000287289
chr8	107155605	107155781	8:107155605-107155781	ENSG00000287289
chr8	107187160	107187440	8:107187160-107187440	ENSG00000254146,ENSG00000287208
chr8	107187650	107187747	8:107187650-107187747	ENSG00000287208
chr8	107188240	107188500	8:107188240-107188500	ENSG00000287289,ENSG00000254146,ENSG00000287208
chr8	107222500	107222700	8:107222500-107222700	-
chr8	107223280	107223600	8:107223280-107223600	ENSG00000287289,ENSG00000254146,ENSG00000287208
chr8	107224623	107224721	8:107224623-107224721	-
chr8	107225280	107225500	8:107225280-107225500	ENSG00000287289,ENSG00000254146,ENSG00000287208
chr8	107225860	107226080	8:107225860-107226080	-
chr8	107228760	107228940	8:107228760-107228940	ENSG00000287208
chr8	107229840	107230000	8:107229840-107230000	-
chr8	107237560	107237720	8:107237560-107237720	-
chr8	107238820	107239100	8:107238820-107239100	-
chr8	107252780	107253240	8:107252780-107253240	-
chr8	107253600	107253740	8:107253600-107253740	-
chr8	107263980	107264189	8:107263980-107264189	-
chr8	107275920	107276024	8:107275920-107276024	-
chr8	107276380	107276620	8:107276380-107276620	-
chr8	107287920	107288100	8:107287920-107288100	-
chr8	107290860	107291040	8:107290860-107291040	-
chr8	107294880	107295100	8:107294880-107295100	ENSG00000154188
chr8	107302160	107302380	8:107302160-107302380	-
chr8	107302600	107302900	8:107302600-107302900	-
chr8	107303940	107304120	8:107303940-107304120	-
chr8	107310340	107310540	8:107310340-107310540	-
chr8	107312380	107312840	8:107312380-107312840	-
chr8	107314089	107314205	8:107314089-107314205	-
chr8	107315140	107315244	8:107315140-107315244	-
chr8	107315400	107315840	8:107315400-107315840	-
chr8	107326120	107326320	8:107326120-107326320	ENSG00000154188
chr8	107330024	107330499	8:107330024-107330499	-
chr8	107330540	107330780	8:107330540-107330780	ENSG00000154188
chr8	107332360	107333140	8:107332360-107333140	ENSG00000154188
chr8	107338460	107338660	8:107338460-107338660	ENSG00000154188
chr8	107344840	107345040	8:107344840-107345040	-
chr8	107356235	107356326	8:107356235-107356326	-
chr8	107357228	107357413	8:107357228-107357413	-
chr8	107376960	107377420	8:107376960-107377420	-
chr8	107389760	107389940	8:107389760-107389940	-
chr8	107402160	107402380	8:107402160-107402380	-
chr8	107406940	107407109	8:107406940-107407109	-
chr8	107407540	107407980	8:107407540-107407980	-
chr8	107408100	107408400	8:107408100-107408400	-
chr8	107409120	107409300	8:107409120-107409300	-
chr8	107414980	107415200	8:107414980-107415200	-
chr8	107421260	107421460	8:107421260-107421460	-
chr8	107426300	107426400	8:107426300-107426400	-
chr8	107429189	107429380	8:107429189-107429380	-
chr8	107429560	107429800	8:107429560-107429800	-
chr8	107436293	107436808	8:107436293-107436808	-
chr8	107437460	107437680	8:107437460-107437680	-
chr8	107439638	107439939	8:107439638-107439939	-
chr8	107440060	107440280	8:107440060-107440280	-
chr8	107444060	107444300	8:107444060-107444300	-
chr8	107444340	107444540	8:107444340-107444540	-
chr8	107456160	107456380	8:107456160-107456380	-
chr8	107457585	107457900	8:107457585-107457900	-
chr8	107457980	107458300	8:107457980-107458300	-
chr8	107459941	107460020	8:107459941-107460020	-
chr8	107460548	107460760	8:107460548-107460760	-
chr8	107461953	107462082	8:107461953-107462082	-
chr8	107489760	107490000	8:107489760-107490000	ENSG00000154188
chr8	107490450	107490573	8:107490450-107490573	-
chr8	107493240	107493420	8:107493240-107493420	ENSG00000154188,ENSG00000286766
chr8	107494453	107494542	8:107494453-107494542	-
chr8	107495100	107495340	8:107495100-107495340	ENSG00000154188,ENSG00000286766
chr8	107495400	107495660	8:107495400-107495660	ENSG00000154188,ENSG00000286766
chr8	107495888	107496120	8:107495888-107496120	ENSG00000154188,ENSG00000286766
chr8	107496500	107496680	8:107496500-107496680	ENSG00000286766
chr8	107497100	107497620	8:107497100-107497620	ENSG00000154188,ENSG00000286766
chr8	107497900	107498139	8:107497900-107498139	ENSG00000154188,ENSG00000286766
chr8	107498540	107498780	8:107498540-107498780	ENSG00000154188,ENSG00000286766
chr8	107499560	107499740	8:107499560-107499740	ENSG00000154188,ENSG00000286766
chr8	107501422	107501620	8:107501422-107501620	ENSG00000286766
chr8	107505429	107505566	8:107505429-107505566	-
chr8	107505935	107506068	8:107505935-107506068	-
chr8	107508980	107509220	8:107508980-107509220	-
chr8	107518731	107518857	8:107518731-107518857	-
chr8	107525685	107525900	8:107525685-107525900	-
chr8	107528200	107528440	8:107528200-107528440	-
chr8	107529237	107529450	8:107529237-107529450	-
chr8	107531320	107531520	8:107531320-107531520	-
chr8	107532360	107532520	8:107532360-107532520	-
chr8	107533240	107533400	8:107533240-107533400	-
chr8	107533660	107533940	8:107533660-107533940	-
chr8	107549080	107549300	8:107549080-107549300	-
chr8	107549803	107550013	8:107549803-107550013	-
chr8	107563720	107563920	8:107563720-107563920	-
chr8	107602000	107602220	8:107602000-107602220	-
chr8	107614480	107614820	8:107614480-107614820	ENSG00000248838
chr8	107616440	107616620	8:107616440-107616620	ENSG00000248838
chr8	107619472	107619534	8:107619472-107619534	-
chr8	107631900	107631975	8:107631900-107631975	-
chr8	107632120	107632380	8:107632120-107632380	ENSG00000248838
chr8	107667760	107667960	8:107667760-107667960	ENSG00000248838
chr8	107669126	107669229	8:107669126-107669229	-
chr8	107671700	107671803	8:107671700-107671803	-
chr8	107672480	107672680	8:107672480-107672680	ENSG00000248838
chr8	107673700	107673900	8:107673700-107673900	ENSG00000248838
chr8	107674020	107674260	8:107674020-107674260	ENSG00000248838
chr8	107694820	107694954	8:107694820-107694954	-
chr8	107695147	107695274	8:107695147-107695274	-
chr8	107699602	107699840	8:107699602-107699840	-
chr8	107703460	107703640	8:107703460-107703640	ENSG00000248838
chr8	107704100	107704360	8:107704100-107704360	-
chr8	107731960	107732260	8:107731960-107732260	-
chr8	107737480	107737740	8:107737480-107737740	-
chr8	107742646	107742766	8:107742646-107742766	-
chr8	107764256	107764341	8:107764256-107764341	-
chr8	107766480	107766862	8:107766480-107766862	-
chr8	107771980	107772140	8:107771980-107772140	-
chr8	107773200	107773400	8:107773200-107773400	-
chr8	107779240	107779580	8:107779240-107779580	-
chr8	107779860	107780060	8:107779860-107780060	-
chr8	107781620	107781800	8:107781620-107781800	-
chr8	107803900	107804160	8:107803900-107804160	-
chr8	107807980	107808180	8:107807980-107808180	-
chr8	107808900	107809080	8:107808900-107809080	-
chr8	107813540	107813700	8:107813540-107813700	-
chr8	107821720	107821880	8:107821720-107821880	-
chr8	107835094	107835180	8:107835094-107835180	-
chr8	107835820	107836100	8:107835820-107836100	-
chr8	107836500	107836740	8:107836500-107836740	-
chr8	107838610	107838669	8:107838610-107838669	-
chr8	107838900	107839140	8:107838900-107839140	-
chr8	107839420	107839740	8:107839420-107839740	-
chr8	107851980	107852260	8:107851980-107852260	ENSG00000287949
chr8	107854820	107855040	8:107854820-107855040	ENSG00000287949
chr8	107855060	107855440	8:107855060-107855440	ENSG00000287949
chr8	107857503	107857618	8:107857503-107857618	ENSG00000287949
chr8	107869940	107870200	8:107869940-107870200	ENSG00000200806
chr8	107870380	107870580	8:107870380-107870580	ENSG00000287949,ENSG00000200806
chr8	107876400	107876600	8:107876400-107876600	ENSG00000200806
chr8	107886180	107886500	8:107886180-107886500	ENSG00000200806
chr8	107896280	107896421	8:107896280-107896421	-
chr8	107903480	107903940	8:107903480-107903940	ENSG00000200806
chr8	107905500	107905680	8:107905500-107905680	-
chr8	107906460	107906640	8:107906460-107906640	-
chr8	107908420	107908620	8:107908420-107908620	ENSG00000200806
chr8	107911640	107911840	8:107911640-107911840	-
chr8	107912200	107912440	8:107912200-107912440	-
chr8	107912520	107912640	8:107912520-107912640	-
chr8	107930515	107930612	8:107930515-107930612	-
chr8	107939120	107939320	8:107939120-107939320	-
chr8	107940180	107940340	8:107940180-107940340	-
chr8	107940527	107940700	8:107940527-107940700	-
chr8	107943009	107943074	8:107943009-107943074	-
chr8	107955740	107955980	8:107955740-107955980	-
chr8	107976480	107976700	8:107976480-107976700	ENSG00000253228
chr8	107985940	107986058	8:107985940-107986058	ENSG00000253228
chr8	108002080	108002440	8:108002080-108002440	ENSG00000253228
chr8	108007460	108007640	8:108007460-108007640	ENSG00000253228
chr8	108011380	108011556	8:108011380-108011556	-
chr8	108020019	108020088	8:108020019-108020088	-
chr8	108029180	108029260	8:108029180-108029260	-
chr8	108029600	108029840	8:108029600-108029840	-
chr8	108030120	108030320	8:108030120-108030320	-
chr8	108033760	108034060	8:108033760-108034060	ENSG00000253228
chr8	108043120	108043220	8:108043120-108043220	-
chr8	108043683	108043860	8:108043683-108043860	-
chr8	108050940	108051120	8:108050940-108051120	-
chr8	108051320	108051500	8:108051320-108051500	-
chr8	108051975	108052072	8:108051975-108052072	-
chr8	108066217	108066480	8:108066217-108066480	-
chr8	108067460	108067680	8:108067460-108067680	ENSG00000147655
chr8	108070992	108071160	8:108070992-108071160	-
chr8	108073240	108073460	8:108073240-108073460	ENSG00000147655
chr8	108080540	108080700	8:108080540-108080700	ENSG00000147655
chr8	108081463	108081538	8:108081463-108081538	-
chr8	108082040	108082137	8:108082040-108082137	ENSG00000147655
chr8	108082220	108082400	8:108082220-108082400	ENSG00000147655
chr8	108082600	108082820	8:108082600-108082820	ENSG00000147655
chr8	108083020	108083500	8:108083020-108083500	ENSG00000147655
chr8	108083540	108083760	8:108083540-108083760	ENSG00000147655
chr8	108112217	108112372	8:108112217-108112372	-
chr8	108112580	108112780	8:108112580-108112780	-
chr8	108119820	108120040	8:108119820-108120040	ENSG00000230948
chr8	108120320	108120580	8:108120320-108120580	ENSG00000230948
chr8	108139840	108140160	8:108139840-108140160	ENSG00000230948
chr8	108165320	108165500	8:108165320-108165500	-
chr8	108191180	108191420	8:108191180-108191420	-
chr8	108192740	108192839	8:108192740-108192839	-
chr8	108193660	108193860	8:108193660-108193860	ENSG00000253754
chr8	108197485	108197700	8:108197485-108197700	-
chr8	108206682	108206880	8:108206682-108206880	-
chr8	108220420	108220614	8:108220420-108220614	ENSG00000253754
chr8	108225060	108225280	8:108225060-108225280	ENSG00000253754
chr8	108239972	108240133	8:108239972-108240133	-
chr8	108241420	108241640	8:108241420-108241640	ENSG00000104408
chr8	108245860	108246020	8:108245860-108246020	ENSG00000104408
chr8	108247026	108247183	8:108247026-108247183	-
chr8	108248700	108248920	8:108248700-108248920	ENSG00000104408,ENSG00000253754
chr8	108266560	108266720	8:108266560-108266720	-
chr8	108287180	108287380	8:108287180-108287380	-
chr8	108290023	108290159	8:108290023-108290159	-
chr8	108293520	108293720	8:108293520-108293720	-
chr8	108320495	108320651	8:108320495-108320651	-
chr8	108341700	108341900	8:108341700-108341900	ENSG00000243287
chr8	108342860	108343100	8:108342860-108343100	-
chr8	108347940	108348180	8:108347940-108348180	-
chr8	108348820	108348940	8:108348820-108348940	-
chr8	108351560	108351720	8:108351560-108351720	ENSG00000243287
chr8	108389473	108389613	8:108389473-108389613	ENSG00000243287
chr8	108389802	108390094	8:108389802-108390094	ENSG00000243287
chr8	108397960	108398160	8:108397960-108398160	ENSG00000243287
chr8	108399920	108400060	8:108399920-108400060	ENSG00000243287
chr8	108402880	108403160	8:108402880-108403160	ENSG00000243287
chr8	108408850	108408984	8:108408850-108408984	-
chr8	108413138	108413320	8:108413138-108413320	-
chr8	108425980	108426220	8:108425980-108426220	-
chr8	108430260	108430440	8:108430260-108430440	-
chr8	108430460	108430660	8:108430460-108430660	-
chr8	108431080	108431260	8:108431080-108431260	-
chr8	108440000	108440180	8:108440000-108440180	ENSG00000104412
chr8	108442800	108443120	8:108442800-108443120	ENSG00000104408,ENSG00000104412
chr8	108443400	108443680	8:108443400-108443680	ENSG00000104408,ENSG00000104412
chr8	108443740	108444080	8:108443740-108444080	ENSG00000104408,ENSG00000104412
chr8	108444712	108444912	8:108444712-108444912	-
chr8	108445380	108445436	8:108445380-108445436	-
chr8	108469591	108469761	8:108469591-108469761	ENSG00000104412
chr8	108475840	108476040	8:108475840-108476040	ENSG00000104412
chr8	108476560	108476820	8:108476560-108476820	ENSG00000104412
chr8	108478880	108479080	8:108478880-108479080	ENSG00000104412
chr8	108480440	108480640	8:108480440-108480640	-
chr8	108486540	108486740	8:108486540-108486740	-
chr8	108486980	108487200	8:108486980-108487200	-
chr8	108496660	108496840	8:108496660-108496840	-
chr8	108498289	108498460	8:108498289-108498460	-
chr8	108511840	108512280	8:108511840-108512280	-
chr8	108512601	108512655	8:108512601-108512655	-
chr8	108526860	108527100	8:108526860-108527100	-
chr8	108534440	108534628	8:108534440-108534628	-
chr8	108534740	108534920	8:108534740-108534920	-
chr8	108542980	108543180	8:108542980-108543180	-
chr8	108543320	108543539	8:108543320-108543539	-
chr8	108551491	108551660	8:108551491-108551660	-
chr8	108554631	108554833	8:108554631-108554833	-
chr8	108555914	108556063	8:108555914-108556063	-
chr8	108557257	108557380	8:108557257-108557380	-
chr8	108562994	108563180	8:108562994-108563180	-
chr8	108563220	108563426	8:108563220-108563426	-
chr8	108567680	108567867	8:108567680-108567867	ENSG00000253657
chr8	108571020	108571240	8:108571020-108571240	ENSG00000253657
chr8	108572275	108572368	8:108572275-108572368	ENSG00000253657
chr8	108574980	108575300	8:108574980-108575300	ENSG00000253657,ENSG00000253949
chr8	108575340	108575427	8:108575340-108575427	ENSG00000253657,ENSG00000253949
chr8	108576520	108576860	8:108576520-108576860	ENSG00000253657,ENSG00000253949
chr8	108584020	108584260	8:108584020-108584260	ENSG00000253657,ENSG00000253949
chr8	108584460	108584760	8:108584460-108584760	ENSG00000253657,ENSG00000253949
chr8	108584780	108584999	8:108584780-108584999	ENSG00000253949
chr8	108585020	108585340	8:108585020-108585340	ENSG00000253949
chr8	108586244	108586560	8:108586244-108586560	ENSG00000253949
chr8	108599740	108599880	8:108599740-108599880	-
chr8	108600320	108600500	8:108600320-108600500	-
chr8	108610740	108610980	8:108610740-108610980	-
chr8	108637960	108638274	8:108637960-108638274	-
chr8	108647020	108647260	8:108647020-108647260	ENSG00000253580
chr8	108651200	108651400	8:108651200-108651400	ENSG00000253580
chr8	108656622	108656728	8:108656622-108656728	ENSG00000253580
chr8	108660371	108660522	8:108660371-108660522	-
chr8	108667020	108667280	8:108667020-108667280	ENSG00000253580
chr8	108667913	108668069	8:108667913-108668069	-
chr8	108671500	108671720	8:108671500-108671720	-
chr8	108677500	108677680	8:108677500-108677680	-
chr8	108691500	108691700	8:108691500-108691700	-
chr8	108692971	108693160	8:108692971-108693160	-
chr8	108693300	108693760	8:108693300-108693760	-
chr8	108695880	108696040	8:108695880-108696040	-
chr8	108703880	108704077	8:108703880-108704077	-
chr8	108709020	108709240	8:108709020-108709240	-
chr8	108710074	108710248	8:108710074-108710248	-
chr8	108710380	108710740	8:108710380-108710740	-
chr8	108721398	108721573	8:108721398-108721573	-
chr8	108723020	108723200	8:108723020-108723200	-
chr8	108726673	108726805	8:108726673-108726805	-
chr8	108740060	108740380	8:108740060-108740380	-
chr8	108751240	108751460	8:108751240-108751460	-
chr8	108760084	108760220	8:108760084-108760220	-
chr8	108760480	108760680	8:108760480-108760680	-
chr8	108773769	108773980	8:108773769-108773980	-
chr8	108774160	108774340	8:108774160-108774340	-
chr8	108786507	108786800	8:108786507-108786800	ENSG00000164841
chr8	108786820	108787040	8:108786820-108787040	ENSG00000164841
chr8	108787500	108787740	8:108787500-108787740	ENSG00000164841
chr8	108864620	108864800	8:108864620-108864800	-
chr8	108887196	108887324	8:108887196-108887324	-
chr8	108890440	108890620	8:108890440-108890620	-
chr8	108913244	108913405	8:108913244-108913405	ENSG00000253796
chr8	108918219	108918280	8:108918219-108918280	-
chr8	108918520	108918680	8:108918520-108918680	ENSG00000253796
chr8	108944020	108944220	8:108944020-108944220	ENSG00000253796
chr8	108948809	108949140	8:108948809-108949140	ENSG00000253796
chr8	108950360	108950520	8:108950360-108950520	ENSG00000253796
chr8	108953200	108953420	8:108953200-108953420	ENSG00000253796
chr8	108957440	108957600	8:108957440-108957600	-
chr8	108961320	108961500	8:108961320-108961500	-
chr8	109000240	109000315	8:109000240-109000315	-
chr8	109010040	109010240	8:109010040-109010240	-
chr8	109016460	109016660	8:109016460-109016660	-
chr8	109026227	109026280	8:109026227-109026280	-
chr8	109042260	109042459	8:109042260-109042459	-
chr8	109052520	109052595	8:109052520-109052595	-
chr8	109064180	109064360	8:109064180-109064360	ENSG00000253796
chr8	109072520	109072720	8:109072520-109072720	-
chr8	109074006	109074090	8:109074006-109074090	-
chr8	109082640	109082900	8:109082640-109082900	ENSG00000174417
chr8	109099840	109100214	8:109099840-109100214	-
chr8	109108760	109109020	8:109108760-109109020	-
chr8	109122711	109122780	8:109122711-109122780	-
chr8	109126200	109126420	8:109126200-109126420	-
chr8	109129460	109129680	8:109129460-109129680	-
chr8	109132000	109132260	8:109132000-109132260	-
chr8	109132640	109132836	8:109132640-109132836	-
chr8	109147302	109147500	8:109147302-109147500	-
chr8	109179499	109179557	8:109179499-109179557	-
chr8	109180160	109180380	8:109180160-109180380	-
chr8	109186560	109186800	8:109186560-109186800	-
chr8	109229120	109229440	8:109229120-109229440	-
chr8	109229600	109229820	8:109229600-109229820	-
chr8	109250248	109250400	8:109250248-109250400	-
chr8	109277136	109277194	8:109277136-109277194	-
chr8	109277700	109277860	8:109277700-109277860	ENSG00000120526
chr8	109278480	109278719	8:109278480-109278719	-
chr8	109282240	109282420	8:109282240-109282420	-
chr8	109292560	109292760	8:109292560-109292760	ENSG00000120526,ENSG00000250267
chr8	109294393	109294460	8:109294393-109294460	ENSG00000250267
chr8	109316260	109316440	8:109316260-109316440	-
chr8	109325940	109326140	8:109325940-109326140	ENSG00000120526,ENSG00000120533
chr8	109332835	109333033	8:109332835-109333033	-
chr8	109333380	109333780	8:109333380-109333780	ENSG00000120526,ENSG00000120533
chr8	109334100	109334360	8:109334100-109334360	ENSG00000120526,ENSG00000120533
chr8	109334500	109334720	8:109334500-109334720	ENSG00000120526,ENSG00000120533
chr8	109346960	109347180	8:109346960-109347180	ENSG00000120533,ENSG00000205038
chr8	109348800	109349090	8:109348800-109349090	-
chr8	109362360	109362502	8:109362360-109362502	ENSG00000205038
chr8	109411820	109411871	8:109411820-109411871	-
chr8	109435778	109435860	8:109435778-109435860	-
chr8	109451020	109451193	8:109451020-109451193	ENSG00000254185
chr8	109491777	109492000	8:109491777-109492000	ENSG00000205038,ENSG00000254185
chr8	109533140	109533340	8:109533140-109533340	ENSG00000205038,ENSG00000147654
chr8	109535080	109535300	8:109535080-109535300	-
chr8	109535460	109535628	8:109535460-109535628	-
chr8	109535807	109535965	8:109535807-109535965	-
chr8	109539520	109539860	8:109539520-109539860	ENSG00000205038,ENSG00000254185,ENSG00000147654
chr8	109539960	109540200	8:109539960-109540200	ENSG00000147654
chr8	109540420	109540660	8:109540420-109540660	ENSG00000147654
chr8	109545900	109546140	8:109545900-109546140	ENSG00000147654
chr8	109552060	109552220	8:109552060-109552220	-
chr8	109561757	109561920	8:109561757-109561920	-
chr8	109570540	109570928	8:109570540-109570928	-
chr8	109571074	109571245	8:109571074-109571245	-
chr8	109574420	109574620	8:109574420-109574620	-
chr8	109575987	109576200	8:109575987-109576200	ENSG00000147642
chr8	109576900	109577080	8:109576900-109577080	-
chr8	109577220	109577400	8:109577220-109577400	-
chr8	109580190	109580284	8:109580190-109580284	-
chr8	109581173	109581368	8:109581173-109581368	-
chr8	109581840	109582040	8:109581840-109582040	ENSG00000147642
chr8	109589440	109589620	8:109589440-109589620	ENSG00000147642
chr8	109595693	109595834	8:109595693-109595834	-
chr8	109597895	109597920	8:109597895-109597920	-
chr8	109601056	109601256	8:109601056-109601256	-
chr8	109606754	109606906	8:109606754-109606906	-
chr8	109611160	109611320	8:109611160-109611320	-
chr8	109617880	109618060	8:109617880-109618060	-
chr8	109620680	109620900	8:109620680-109620900	-
chr8	109621519	109621700	8:109621519-109621700	-
chr8	109623997	109624134	8:109623997-109624134	-
chr8	109624360	109624660	8:109624360-109624660	-
chr8	109624980	109625240	8:109624980-109625240	ENSG00000248050
chr8	109627620	109627820	8:109627620-109627820	-
chr8	109640440	109640640	8:109640440-109640640	ENSG00000147642,ENSG00000248050
chr8	109643880	109644400	8:109643880-109644400	ENSG00000147642,ENSG00000248050
chr8	109644680	109644980	8:109644680-109644980	ENSG00000147642,ENSG00000248050
chr8	109645220	109645520	8:109645220-109645520	ENSG00000147642,ENSG00000248050
chr8	109645539	109645620	8:109645539-109645620	ENSG00000147642,ENSG00000248050
chr8	109647748	109647918	8:109647748-109647918	-
chr8	109652540	109652720	8:109652540-109652720	ENSG00000147642
chr8	109680820	109681020	8:109680820-109681020	ENSG00000147642
chr8	109686120	109686300	8:109686120-109686300	ENSG00000147642
chr8	109691286	109691364	8:109691286-109691364	-
chr8	109691700	109691860	8:109691700-109691860	ENSG00000147642
chr8	109720320	109720520	8:109720320-109720520	ENSG00000255099
chr8	109722200	109722360	8:109722200-109722360	-
chr8	109735360	109735540	8:109735360-109735540	ENSG00000255099
chr8	109736560	109736800	8:109736560-109736800	-
chr8	109737680	109737940	8:109737680-109737940	ENSG00000254185,ENSG00000255099
chr8	109740180	109740440	8:109740180-109740440	ENSG00000255099
chr8	109741480	109741720	8:109741480-109741720	ENSG00000255099
chr8	109744560	109744880	8:109744560-109744880	ENSG00000255099
chr8	109745260	109745463	8:109745260-109745463	-
chr8	109747140	109747171	8:109747140-109747171	-
chr8	109752660	109752840	8:109752660-109752840	ENSG00000255099
chr8	109753060	109753260	8:109753060-109753260	ENSG00000255099
chr8	109811660	109811940	8:109811660-109811940	ENSG00000255099
chr8	109812960	109813160	8:109812960-109813160	ENSG00000255099
chr8	109815120	109815300	8:109815120-109815300	ENSG00000255099
chr8	109839815	109839957	8:109839815-109839957	-
chr8	109865760	109865940	8:109865760-109865940	ENSG00000255099,ENSG00000283555,ENSG00000241385
chr8	109872180	109872340	8:109872180-109872340	ENSG00000283555
chr8	109876160	109876361	8:109876160-109876361	ENSG00000283555
chr8	109876540	109876605	8:109876540-109876605	ENSG00000283555
chr8	109879080	109879260	8:109879080-109879260	ENSG00000283555
chr8	109879336	109879505	8:109879336-109879505	ENSG00000283555
chr8	109902746	109903000	8:109902746-109903000	ENSG00000241385
chr8	109907641	109907702	8:109907641-109907702	ENSG00000241385
chr8	109918430	109918591	8:109918430-109918591	-
chr8	109953780	109953960	8:109953780-109953960	-
chr8	109958400	109958580	8:109958400-109958580	-
chr8	109974120	109974660	8:109974120-109974660	ENSG00000164794,ENSG00000255402
chr8	109974778	109974874	8:109974778-109974874	ENSG00000164794,ENSG00000255402
chr8	109975040	109975240	8:109975040-109975240	ENSG00000164794,ENSG00000255402
chr8	110021960	110022152	8:110021960-110022152	-
chr8	110023200	110023420	8:110023200-110023420	-
chr8	110025179	110025271	8:110025179-110025271	-
chr8	110026560	110026740	8:110026560-110026740	-
chr8	110032300	110032540	8:110032300-110032540	-
chr8	110047740	110047960	8:110047740-110047960	-
chr8	110060856	110060940	8:110060856-110060940	-
chr8	110088368	110088497	8:110088368-110088497	-
chr8	110104400	110104680	8:110104400-110104680	ENSG00000240590
chr8	110113780	110113980	8:110113780-110113980	ENSG00000240590
chr8	110121680	110121860	8:110121680-110121860	ENSG00000240590
chr8	110133000	110133260	8:110133000-110133260	-
chr8	110139000	110139160	8:110139000-110139160	-
chr8	110148760	110148940	8:110148760-110148940	-
chr8	110161300	110161420	8:110161300-110161420	-
chr8	110171100	110171260	8:110171100-110171260	-
chr8	110171380	110171580	8:110171380-110171580	-
chr8	110177360	110177540	8:110177360-110177540	-
chr8	110192820	110193040	8:110192820-110193040	-
chr8	110204700	110204820	8:110204700-110204820	-
chr8	110225840	110226200	8:110225840-110226200	-
chr8	110340300	110340396	8:110340300-110340396	ENSG00000253956
chr8	110353300	110353460	8:110353300-110353460	ENSG00000253956
chr8	110354900	110355060	8:110354900-110355060	ENSG00000253956
chr8	110400990	110401040	8:110400990-110401040	-
chr8	110457900	110458080	8:110457900-110458080	-
chr8	110460220	110460420	8:110460220-110460420	-
chr8	110469780	110469960	8:110469780-110469960	-
chr8	110484960	110485120	8:110484960-110485120	-
chr8	110495060	110495220	8:110495060-110495220	-
chr8	110509340	110509580	8:110509340-110509580	-
chr8	110521020	110521200	8:110521020-110521200	-
chr8	110521367	110521440	8:110521367-110521440	-
chr8	110522680	110522880	8:110522680-110522880	-
chr8	110539760	110540020	8:110539760-110540020	-
chr8	110551460	110551820	8:110551460-110551820	ENSG00000253107
chr8	110552020	110552200	8:110552020-110552200	ENSG00000253107
chr8	110561019	110561179	8:110561019-110561179	ENSG00000253107
chr8	110562960	110563140	8:110562960-110563140	ENSG00000253107
chr8	110574691	110574754	8:110574691-110574754	-
chr8	110585140	110585480	8:110585140-110585480	-
chr8	110594800	110594940	8:110594800-110594940	-
chr8	110602820	110603000	8:110602820-110603000	ENSG00000253122
chr8	110603300	110603560	8:110603300-110603560	ENSG00000253122
chr8	110603700	110603880	8:110603700-110603880	ENSG00000253122
chr8	110616700	110616960	8:110616700-110616960	ENSG00000253122
chr8	110635905	110636088	8:110635905-110636088	-
chr8	110641780	110641960	8:110641780-110641960	ENSG00000253717
chr8	110643000	110643180	8:110643000-110643180	-
chr8	110646340	110646580	8:110646340-110646580	-
chr8	110648940	110649100	8:110648940-110649100	-
chr8	110651740	110652000	8:110651740-110652000	ENSG00000253717
chr8	110657242	110657420	8:110657242-110657420	-
chr8	110658120	110658360	8:110658120-110658360	-
chr8	110662620	110662840	8:110662620-110662840	ENSG00000253717
chr8	110664200	110664300	8:110664200-110664300	-
chr8	110669940	110670193	8:110669940-110670193	-
chr8	110678400	110678580	8:110678400-110678580	-
chr8	110687467	110687525	8:110687467-110687525	-
chr8	110687580	110687840	8:110687580-110687840	-
chr8	110697720	110697880	8:110697720-110697880	ENSG00000253717
chr8	110705260	110705640	8:110705260-110705640	-
chr8	110713592	110713720	8:110713592-110713720	-
chr8	110727960	110728220	8:110727960-110728220	ENSG00000253717
chr8	110742511	110742601	8:110742511-110742601	ENSG00000253717
chr8	110744940	110745120	8:110744940-110745120	ENSG00000253717
chr8	110780182	110780320	8:110780182-110780320	ENSG00000253717
chr8	110788060	110788156	8:110788060-110788156	ENSG00000253717,ENSG00000253994
chr8	110793820	110794000	8:110793820-110794000	ENSG00000253717,ENSG00000253994
chr8	110830600	110830760	8:110830600-110830760	ENSG00000253717,ENSG00000253994
chr8	110832480	110832640	8:110832480-110832640	ENSG00000253717,ENSG00000253994
chr8	110834840	110835040	8:110834840-110835040	ENSG00000253717,ENSG00000253994
chr8	110836100	110836340	8:110836100-110836340	ENSG00000253717,ENSG00000253994,ENSG00000253877
chr8	110848200	110848380	8:110848200-110848380	ENSG00000253717,ENSG00000253994,ENSG00000253877
chr8	110849981	110850142	8:110849981-110850142	-
chr8	110875040	110875260	8:110875040-110875260	ENSG00000253717,ENSG00000253994,ENSG00000253877
chr8	110878664	110878820	8:110878664-110878820	-
chr8	110893600	110893800	8:110893600-110893800	ENSG00000253877
chr8	110894480	110894720	8:110894480-110894720	ENSG00000253994,ENSG00000253877,ENSG00000254241
chr8	110894740	110894960	8:110894740-110894960	ENSG00000253877
chr8	110902340	110902520	8:110902340-110902520	ENSG00000253717,ENSG00000253994,ENSG00000253877,ENSG00000254241,ENSG00000254124,ENSG00000253156
chr8	110902961	110903013	8:110902961-110903013	-
chr8	110919134	110919300	8:110919134-110919300	-
chr8	110931840	110932040	8:110931840-110932040	ENSG00000254241
chr8	110965480	110965810	8:110965480-110965810	-
chr8	110980840	110980969	8:110980840-110980969	-
chr8	110993160	110993340	8:110993160-110993340	ENSG00000253877
chr8	110996100	110996340	8:110996100-110996340	ENSG00000253877
chr8	110996973	110997083	8:110996973-110997083	-
chr8	111043720	111043940	8:111043720-111043940	ENSG00000253877
chr8	111060277	111060371	8:111060277-111060371	-
chr8	111087960	111088160	8:111087960-111088160	-
chr8	111123788	111123880	8:111123788-111123880	-
chr8	111140580	111140800	8:111140580-111140800	ENSG00000253489
chr8	111168358	111168520	8:111168358-111168520	ENSG00000253489
chr8	111188840	111189040	8:111188840-111189040	ENSG00000253103,ENSG00000253489,ENSG00000254124
chr8	111199860	111200060	8:111199860-111200060	ENSG00000253489,ENSG00000254124
chr8	111212420	111212600	8:111212420-111212600	ENSG00000254124
chr8	111214140	111214380	8:111214140-111214380	ENSG00000253103,ENSG00000254124
chr8	111215520	111215634	8:111215520-111215634	ENSG00000254124
chr8	111236440	111236620	8:111236440-111236620	ENSG00000253103,ENSG00000254124
chr8	111253220	111253440	8:111253220-111253440	ENSG00000253103,ENSG00000254124
chr8	111254211	111254296	8:111254211-111254296	ENSG00000253103
chr8	111303624	111303695	8:111303624-111303695	-
chr8	111324335	111324471	8:111324335-111324471	-
chr8	111328060	111328120	8:111328060-111328120	-
chr8	111355740	111355960	8:111355740-111355960	ENSG00000253434,ENSG00000255033
chr8	111376500	111376760	8:111376500-111376760	ENSG00000253434,ENSG00000255033
chr8	111377860	111378060	8:111377860-111378060	ENSG00000253434,ENSG00000255033
chr8	111387423	111387500	8:111387423-111387500	ENSG00000255033
chr8	111415564	111415640	8:111415564-111415640	ENSG00000253434
chr8	111425540	111425713	8:111425540-111425713	-
chr8	111444320	111444480	8:111444320-111444480	-
chr8	111468967	111469028	8:111468967-111469028	-
chr8	111473764	111473866	8:111473764-111473866	-
chr8	111503048	111503127	8:111503048-111503127	-
chr8	111527280	111527500	8:111527280-111527500	ENSG00000253156
chr8	111539260	111539440	8:111539260-111539440	ENSG00000253156
chr8	111566360	111566520	8:111566360-111566520	ENSG00000253156
chr8	111636541	111636660	8:111636541-111636660	ENSG00000253156
chr8	111679200	111679392	8:111679200-111679392	ENSG00000253156,ENSG00000287942
chr8	111710207	111710275	8:111710207-111710275	ENSG00000287942
chr8	111739550	111739622	8:111739550-111739622	ENSG00000253434
chr8	111797300	111797460	8:111797300-111797460	ENSG00000253434,ENSG00000253156,ENSG00000287942,ENSG00000222146
chr8	111934520	111934680	8:111934520-111934680	-
chr8	111964300	111964500	8:111964300-111964500	-
chr8	111980949	111981150	8:111980949-111981150	-
chr8	111998419	111998474	8:111998419-111998474	-
chr8	112098140	112098262	8:112098140-112098262	ENSG00000222146
chr8	112195034	112195060	8:112195034-112195060	ENSG00000222146
chr8	112286412	112286518	8:112286412-112286518	-
chr8	112348401	112348547	8:112348401-112348547	-
chr8	112387814	112388011	8:112387814-112388011	ENSG00000222146
chr8	112398636	112398698	8:112398636-112398698	-
chr8	112445570	112445728	8:112445570-112445728	ENSG00000286946
chr8	112463431	112463497	8:112463431-112463497	ENSG00000286946,ENSG00000230169
chr8	112465100	112465260	8:112465100-112465260	-
chr8	112467334	112467403	8:112467334-112467403	-
chr8	112471697	112471762	8:112471697-112471762	-
chr8	112577085	112577167	8:112577085-112577167	ENSG00000230169
chr8	112584226	112584393	8:112584226-112584393	ENSG00000230169
chr8	112611580	112611780	8:112611580-112611780	ENSG00000230169,ENSG00000238399
chr8	112647058	112647140	8:112647058-112647140	ENSG00000238399
chr8	112673720	112673920	8:112673720-112673920	ENSG00000230169,ENSG00000238399
chr8	112674460	112674680	8:112674460-112674680	ENSG00000230169,ENSG00000238399
chr8	112761786	112761895	8:112761786-112761895	-
chr8	112762000	112762180	8:112762000-112762180	-
chr8	112801220	112801380	8:112801220-112801380	-
chr8	112804082	112804142	8:112804082-112804142	-
chr8	112806460	112806513	8:112806460-112806513	-
chr8	112832125	112832160	8:112832125-112832160	-
chr8	112832495	112832545	8:112832495-112832545	-
chr8	112890233	112890355	8:112890233-112890355	-
chr8	112902244	112902328	8:112902244-112902328	-
chr8	112985620	112985787	8:112985620-112985787	-
chr8	113028224	113028338	8:113028224-113028338	-
chr8	113070380	113070407	8:113070380-113070407	-
chr8	113099720	113099854	8:113099720-113099854	-
chr8	113193661	113193733	8:113193661-113193733	-
chr8	113202380	113202560	8:113202380-113202560	-
chr8	113254300	113254364	8:113254300-113254364	-
chr8	113372460	113372620	8:113372460-113372620	ENSG00000227514
chr8	113378720	113378856	8:113378720-113378856	ENSG00000227514
chr8	113403775	113403920	8:113403775-113403920	-
chr8	113432600	113432860	8:113432600-113432860	ENSG00000287819
chr8	113434740	113434920	8:113434740-113434920	ENSG00000164796,ENSG00000287819,ENSG00000286937
chr8	113435380	113435720	8:113435380-113435720	ENSG00000164796,ENSG00000287819,ENSG00000286937
chr8	113436320	113436640	8:113436320-113436640	ENSG00000164796,ENSG00000287819,ENSG00000286937
chr8	113436760	113437060	8:113436760-113437060	ENSG00000164796,ENSG00000287819,ENSG00000286937
chr8	113437160	113437580	8:113437160-113437580	ENSG00000164796,ENSG00000287819,ENSG00000286937
chr8	113437780	113437960	8:113437780-113437960	ENSG00000164796,ENSG00000287819,ENSG00000286937
chr8	113438060	113438260	8:113438060-113438260	ENSG00000164796,ENSG00000287819,ENSG00000286937
chr8	113489336	113489431	8:113489336-113489431	-
chr8	113565640	113565840	8:113565640-113565840	-
chr8	113572080	113572260	8:113572080-113572260	-
chr8	113598960	113599160	8:113598960-113599160	ENSG00000253207
chr8	113607731	113607920	8:113607731-113607920	ENSG00000253207
chr8	113643520	113643720	8:113643520-113643720	-
chr8	113738080	113738200	8:113738080-113738200	-
chr8	113738580	113738760	8:113738580-113738760	-
chr8	113740340	113740560	8:113740340-113740560	-
chr8	113762701	113762840	8:113762701-113762840	-
chr8	113777160	113777340	8:113777160-113777340	-
chr8	113794871	113795045	8:113794871-113795045	-
chr8	113808726	113808801	8:113808726-113808801	-
chr8	113813444	113813560	8:113813444-113813560	-
chr8	113858997	113859081	8:113858997-113859081	-
chr8	113864729	113864839	8:113864729-113864839	-
chr8	113897053	113897480	8:113897053-113897480	-
chr8	113944281	113944474	8:113944281-113944474	ENSG00000206719
chr8	113950980	113951260	8:113950980-113951260	ENSG00000206719
chr8	113951360	113951560	8:113951360-113951560	ENSG00000206719
chr8	113951780	113951965	8:113951780-113951965	ENSG00000206719
chr8	113953960	113954140	8:113953960-113954140	ENSG00000206719
chr8	113962320	113962540	8:113962320-113962540	ENSG00000206719
chr8	113962860	113963180	8:113962860-113963180	ENSG00000206719
chr8	113964722	113964940	8:113964722-113964940	-
chr8	113966063	113966264	8:113966063-113966264	-
chr8	113969300	113969500	8:113969300-113969500	ENSG00000206719
chr8	113969878	113970060	8:113969878-113970060	-
chr8	113976920	113977140	8:113976920-113977140	ENSG00000206719
chr8	113979080	113979275	8:113979080-113979275	-
chr8	113995220	113995460	8:113995220-113995460	-
chr8	114009400	114009600	8:114009400-114009600	-
chr8	114009780	114009960	8:114009780-114009960	-
chr8	114047040	114047220	8:114047040-114047220	-
chr8	114074184	114074540	8:114074184-114074540	-
chr8	114077140	114077340	8:114077140-114077340	-
chr8	114086518	114086688	8:114086518-114086688	-
chr8	114090920	114091060	8:114090920-114091060	-
chr8	114093240	114093500	8:114093240-114093500	-
chr8	114100040	114100180	8:114100040-114100180	-
chr8	114111960	114112160	8:114111960-114112160	-
chr8	114112420	114112600	8:114112420-114112600	-
chr8	114129080	114129280	8:114129080-114129280	-
chr8	114170920	114171080	8:114170920-114171080	-
chr8	114215160	114215360	8:114215160-114215360	ENSG00000254339
chr8	114215759	114215902	8:114215759-114215902	-
chr8	114218940	114219120	8:114218940-114219120	-
chr8	114225693	114225823	8:114225693-114225823	-
chr8	114230140	114230300	8:114230140-114230300	ENSG00000254339
chr8	114252300	114252780	8:114252300-114252780	ENSG00000254339
chr8	114252909	114253110	8:114252909-114253110	ENSG00000254339
chr8	114253540	114253740	8:114253540-114253740	ENSG00000254339,ENSG00000253499
chr8	114273720	114273744	8:114273720-114273744	ENSG00000254339
chr8	114274440	114274660	8:114274440-114274660	ENSG00000254339
chr8	114319939	114320012	8:114319939-114320012	ENSG00000253499
chr8	114337499	114337655	8:114337499-114337655	-
chr8	114344832	114344912	8:114344832-114344912	ENSG00000253499
chr8	114355560	114355800	8:114355560-114355800	-
chr8	114422840	114423027	8:114422840-114423027	-
chr8	114425340	114425580	8:114425340-114425580	-
chr8	114426560	114426725	8:114426560-114426725	-
chr8	114451869	114451964	8:114451869-114451964	-
chr8	114454540	114454740	8:114454540-114454740	-
chr8	114454819	114454972	8:114454819-114454972	-
chr8	114456860	114456928	8:114456860-114456928	-
chr8	114484489	114484545	8:114484489-114484545	-
chr8	114484553	114484619	8:114484553-114484619	-
chr8	114493000	114493160	8:114493000-114493160	-
chr8	114511720	114512140	8:114511720-114512140	-
chr8	114512540	114512780	8:114512540-114512780	-
chr8	114517000	114517160	8:114517000-114517160	-
chr8	114518680	114518840	8:114518680-114518840	-
chr8	114529480	114529640	8:114529480-114529640	-
chr8	114531620	114531800	8:114531620-114531800	-
chr8	114537620	114537800	8:114537620-114537800	-
chr8	114537860	114538060	8:114537860-114538060	-
chr8	114538260	114538360	8:114538260-114538360	-
chr8	114539102	114539158	8:114539102-114539158	-
chr8	114539720	114539900	8:114539720-114539900	-
chr8	114545560	114545740	8:114545560-114545740	-
chr8	114545840	114546220	8:114545840-114546220	-
chr8	114554660	114554880	8:114554660-114554880	-
chr8	114572517	114572603	8:114572517-114572603	-
chr8	114575680	114575880	8:114575680-114575880	-
chr8	114589980	114590180	8:114589980-114590180	-
chr8	114592960	114593092	8:114592960-114593092	-
chr8	114605860	114606080	8:114605860-114606080	-
chr8	114607640	114607880	8:114607640-114607880	-
chr8	114619100	114619280	8:114619100-114619280	-
chr8	114629220	114629480	8:114629220-114629480	-
chr8	114630220	114630380	8:114630220-114630380	-
chr8	114637960	114638160	8:114637960-114638160	-
chr8	114651540	114651740	8:114651540-114651740	-
chr8	114656768	114656894	8:114656768-114656894	-
chr8	114658320	114658500	8:114658320-114658500	-
chr8	114679240	114679420	8:114679240-114679420	-
chr8	114680526	114680720	8:114680526-114680720	-
chr8	114680839	114680860	8:114680839-114680860	-
chr8	114680897	114680954	8:114680897-114680954	-
chr8	114705140	114705320	8:114705140-114705320	-
chr8	114712280	114712520	8:114712280-114712520	-
chr8	114712840	114712940	8:114712840-114712940	-
chr8	114717001	114717540	8:114717001-114717540	-
chr8	114767108	114767236	8:114767108-114767236	-
chr8	114789260	114789440	8:114789260-114789440	ENSG00000253756
chr8	114790180	114790336	8:114790180-114790336	ENSG00000253756
chr8	114794784	114794992	8:114794784-114794992	ENSG00000253756
chr8	114795380	114795520	8:114795380-114795520	ENSG00000253756
chr8	114795840	114796129	8:114795840-114796129	ENSG00000253756
chr8	114802323	114802500	8:114802323-114802500	-
chr8	114803740	114803920	8:114803740-114803920	ENSG00000253756
chr8	114834944	114835097	8:114834944-114835097	-
chr8	114840420	114840620	8:114840420-114840620	-
chr8	114843220	114843400	8:114843220-114843400	-
chr8	114845280	114845460	8:114845280-114845460	-
chr8	114846720	114846900	8:114846720-114846900	-
chr8	114851840	114852060	8:114851840-114852060	-
chr8	114853700	114853920	8:114853700-114853920	-
chr8	114855920	114856100	8:114855920-114856100	-
chr8	114859860	114860040	8:114859860-114860040	-
chr8	114862008	114862178	8:114862008-114862178	-
chr8	114867160	114867342	8:114867160-114867342	-
chr8	114868540	114868840	8:114868540-114868840	-
chr8	114879729	114879921	8:114879729-114879921	-
chr8	114883480	114883640	8:114883480-114883640	-
chr8	114904160	114904380	8:114904160-114904380	-
chr8	114907380	114907660	8:114907380-114907660	-
chr8	114921740	114922060	8:114921740-114922060	-
chr8	114935460	114935740	8:114935460-114935740	-
chr8	114941140	114941640	8:114941140-114941640	-
chr8	114944180	114944400	8:114944180-114944400	-
chr8	114952362	114952460	8:114952362-114952460	-
chr8	114958320	114958520	8:114958320-114958520	-
chr8	114959320	114959500	8:114959320-114959500	-
chr8	114970520	114970720	8:114970520-114970720	-
chr8	114971880	114972060	8:114971880-114972060	-
chr8	114977496	114977548	8:114977496-114977548	-
chr8	114977680	114977860	8:114977680-114977860	-
chr8	114979300	114979520	8:114979300-114979520	-
chr8	114992495	114992660	8:114992495-114992660	-
chr8	115008700	115008960	8:115008700-115008960	-
chr8	115024232	115024354	8:115024232-115024354	-
chr8	115026640	115027000	8:115026640-115027000	-
chr8	115055400	115055740	8:115055400-115055740	-
chr8	115056000	115056240	8:115056000-115056240	-
chr8	115056300	115056560	8:115056300-115056560	-
chr8	115057840	115058060	8:115057840-115058060	-
chr8	115070481	115070639	8:115070481-115070639	-
chr8	115071700	115071900	8:115071700-115071900	-
chr8	115074277	115074439	8:115074277-115074439	-
chr8	115076420	115076640	8:115076420-115076640	-
chr8	115076800	115076960	8:115076800-115076960	-
chr8	115081140	115081320	8:115081140-115081320	-
chr8	115099440	115099640	8:115099440-115099640	-
chr8	115100608	115100680	8:115100608-115100680	-
chr8	115100900	115101200	8:115100900-115101200	-
chr8	115105690	115105920	8:115105690-115105920	-
chr8	115107483	115107598	8:115107483-115107598	-
chr8	115115800	115116020	8:115115800-115116020	-
chr8	115120940	115121020	8:115120940-115121020	-
chr8	115121060	115121180	8:115121060-115121180	-
chr8	115121760	115121960	8:115121760-115121960	-
chr8	115140901	115141080	8:115140901-115141080	-
chr8	115156780	115157000	8:115156780-115157000	-
chr8	115157480	115157506	8:115157480-115157506	-
chr8	115157660	115157860	8:115157660-115157860	-
chr8	115185132	115185295	8:115185132-115185295	-
chr8	115194600	115194820	8:115194600-115194820	-
chr8	115202240	115202420	8:115202240-115202420	-
chr8	115202540	115202740	8:115202540-115202740	-
chr8	115219020	115219220	8:115219020-115219220	-
chr8	115222440	115222543	8:115222440-115222543	-
chr8	115239100	115239380	8:115239100-115239380	-
chr8	115250240	115250380	8:115250240-115250380	-
chr8	115254694	115254860	8:115254694-115254860	-
chr8	115255560	115256740	8:115255560-115256740	-
chr8	115256880	115257080	8:115256880-115257080	-
chr8	115265100	115265260	8:115265100-115265260	-
chr8	115284780	115284980	8:115284780-115284980	-
chr8	115285815	115285947	8:115285815-115285947	-
chr8	115287960	115288200	8:115287960-115288200	-
chr8	115304644	115304771	8:115304644-115304771	-
chr8	115313340	115313519	8:115313340-115313519	-
chr8	115314087	115314335	8:115314087-115314335	-
chr8	115314960	115315160	8:115314960-115315160	-
chr8	115321860	115322020	8:115321860-115322020	-
chr8	115324800	115324980	8:115324800-115324980	-
chr8	115326840	115327040	8:115326840-115327040	-
chr8	115333920	115334180	8:115333920-115334180	-
chr8	115335630	115335831	8:115335630-115335831	-
chr8	115347840	115347940	8:115347840-115347940	-
chr8	115362223	115362520	8:115362223-115362520	-
chr8	115362760	115363220	8:115362760-115363220	-
chr8	115399600	115399760	8:115399600-115399760	-
chr8	115410000	115410098	8:115410000-115410098	-
chr8	115415280	115415480	8:115415280-115415480	-
chr8	115419620	115419860	8:115419620-115419860	-
chr8	115420480	115420680	8:115420480-115420680	-
chr8	115427620	115427840	8:115427620-115427840	-
chr8	115436080	115436300	8:115436080-115436300	-
chr8	115439768	115439960	8:115439768-115439960	-
chr8	115440276	115440427	8:115440276-115440427	-
chr8	115440543	115440619	8:115440543-115440619	-
chr8	115440800	115441160	8:115440800-115441160	-
chr8	115447831	115448019	8:115447831-115448019	-
chr8	115449460	115449691	8:115449460-115449691	-
chr8	115449980	115450160	8:115449980-115450160	-
chr8	115451508	115451577	8:115451508-115451577	-
chr8	115451760	115452060	8:115451760-115452060	-
chr8	115452120	115452380	8:115452120-115452380	ENSG00000227170
chr8	115454260	115454520	8:115454260-115454520	-
chr8	115457440	115457540	8:115457440-115457540	-
chr8	115458080	115458260	8:115458080-115458260	-
chr8	115464567	115464840	8:115464567-115464840	-
chr8	115489260	115489440	8:115489260-115489440	ENSG00000104447
chr8	115489940	115490116	8:115489940-115490116	-
chr8	115495180	115495380	8:115495180-115495380	ENSG00000104447,ENSG00000227170
chr8	115501980	115502100	8:115501980-115502100	ENSG00000227170
chr8	115503860	115504100	8:115503860-115504100	ENSG00000227170
chr8	115504620	115505000	8:115504620-115505000	ENSG00000227170
chr8	115536960	115537140	8:115536960-115537140	-
chr8	115551260	115551500	8:115551260-115551500	-
chr8	115563235	115563460	8:115563235-115563460	-
chr8	115563960	115564180	8:115563960-115564180	-
chr8	115575580	115575780	8:115575580-115575780	-
chr8	115575880	115576140	8:115575880-115576140	-
chr8	115576440	115576640	8:115576440-115576640	-
chr8	115583820	115584040	8:115583820-115584040	-
chr8	115585100	115585280	8:115585100-115585280	-
chr8	115600480	115600720	8:115600480-115600720	-
chr8	115605993	115606168	8:115605993-115606168	-
chr8	115606505	115606760	8:115606505-115606760	-
chr8	115606980	115607180	8:115606980-115607180	-
chr8	115614940	115615120	8:115614940-115615120	ENSG00000104447
chr8	115623092	115623244	8:115623092-115623244	-
chr8	115623440	115623620	8:115623440-115623620	-
chr8	115627386	115627551	8:115627386-115627551	-
chr8	115648220	115648420	8:115648220-115648420	-
chr8	115649274	115649360	8:115649274-115649360	-
chr8	115649940	115650160	8:115649940-115650160	-
chr8	115666284	115666387	8:115666284-115666387	ENSG00000104447
chr8	115666440	115666780	8:115666440-115666780	ENSG00000104447
chr8	115666880	115667140	8:115666880-115667140	ENSG00000104447
chr8	115667240	115668460	8:115667240-115668460	ENSG00000104447
chr8	115668800	115669240	8:115668800-115669240	ENSG00000104447
chr8	115669400	115669680	8:115669400-115669680	ENSG00000104447
chr8	115679509	115679580	8:115679509-115679580	-
chr8	115682860	115683200	8:115682860-115683200	-
chr8	115687620	115687820	8:115687620-115687820	-
chr8	115691100	115691260	8:115691100-115691260	-
chr8	115691920	115692200	8:115691920-115692200	-
chr8	115696223	115696338	8:115696223-115696338	-
chr8	115720334	115720466	8:115720334-115720466	-
chr8	115751691	115751881	8:115751691-115751881	-
chr8	115771060	115771240	8:115771060-115771240	-
chr8	115779360	115779560	8:115779360-115779560	-
chr8	115788340	115788520	8:115788340-115788520	-
chr8	115809700	115809820	8:115809700-115809820	-
chr8	115838320	115838740	8:115838320-115838740	-
chr8	115859947	115860005	8:115859947-115860005	-
chr8	115875802	115875923	8:115875802-115875923	-
chr8	115877440	115877640	8:115877440-115877640	-
chr8	115890252	115890460	8:115890252-115890460	-
chr8	115911604	115911756	8:115911604-115911756	-
chr8	115926200	115926329	8:115926200-115926329	-
chr8	115936241	115936387	8:115936241-115936387	-
chr8	115939042	115939312	8:115939042-115939312	-
chr8	115946623	115946683	8:115946623-115946683	-
chr8	115962128	115962250	8:115962128-115962250	-
chr8	115968720	115968898	8:115968720-115968898	-
chr8	115977820	115978007	8:115977820-115978007	-
chr8	115978320	115978600	8:115978320-115978600	ENSG00000199450
chr8	115991800	115992020	8:115991800-115992020	ENSG00000199450
chr8	116018420	116018540	8:116018420-116018540	ENSG00000199450
chr8	116037120	116037480	8:116037120-116037480	ENSG00000199450
chr8	116037820	116038080	8:116037820-116038080	ENSG00000199450
chr8	116046780	116047000	8:116046780-116047000	ENSG00000199450
chr8	116050460	116050640	8:116050460-116050640	-
chr8	116056940	116057101	8:116056940-116057101	-
chr8	116058240	116058500	8:116058240-116058500	ENSG00000199450
chr8	116065900	116066080	8:116065900-116066080	-
chr8	116077540	116077720	8:116077540-116077720	-
chr8	116089420	116089660	8:116089420-116089660	-
chr8	116112600	116112760	8:116112600-116112760	-
chr8	116113200	116113400	8:116113200-116113400	-
chr8	116115380	116115720	8:116115380-116115720	-
chr8	116116040	116116320	8:116116040-116116320	-
chr8	116142414	116142570	8:116142414-116142570	-
chr8	116153068	116153209	8:116153068-116153209	-
chr8	116157080	116157480	8:116157080-116157480	-
chr8	116157580	116157900	8:116157580-116157900	-
chr8	116158842	116159032	8:116158842-116159032	-
chr8	116159280	116159560	8:116159280-116159560	-
chr8	116159580	116159780	8:116159580-116159780	-
chr8	116159860	116160100	8:116159860-116160100	-
chr8	116160576	116160773	8:116160576-116160773	-
chr8	116161940	116162209	8:116161940-116162209	-
chr8	116183840	116184020	8:116183840-116184020	-
chr8	116193720	116194000	8:116193720-116194000	-
chr8	116194320	116194520	8:116194320-116194520	-
chr8	116194674	116194860	8:116194674-116194860	-
chr8	116196020	116196280	8:116196020-116196280	-
chr8	116196580	116196900	8:116196580-116196900	-
chr8	116196908	116196992	8:116196908-116196992	-
chr8	116221641	116221820	8:116221641-116221820	-
chr8	116226991	116227155	8:116226991-116227155	-
chr8	116229886	116230040	8:116229886-116230040	-
chr8	116230660	116230920	8:116230660-116230920	-
chr8	116231100	116231280	8:116231100-116231280	-
chr8	116232260	116232500	8:116232260-116232500	-
chr8	116234996	116235239	8:116234996-116235239	-
chr8	116235497	116235636	8:116235497-116235636	-
chr8	116257000	116257400	8:116257000-116257400	-
chr8	116281060	116281340	8:116281060-116281340	ENSG00000287826
chr8	116289760	116289980	8:116289760-116289980	ENSG00000287826
chr8	116290080	116290320	8:116290080-116290320	ENSG00000287826
chr8	116290360	116290540	8:116290360-116290540	ENSG00000287826
chr8	116307840	116307900	8:116307840-116307900	-
chr8	116314020	116314200	8:116314020-116314200	-
chr8	116320400	116320532	8:116320400-116320532	ENSG00000249917
chr8	116320780	116321079	8:116320780-116321079	ENSG00000249917
chr8	116322200	116322400	8:116322200-116322400	ENSG00000249917
chr8	116323700	116323960	8:116323700-116323960	ENSG00000249917
chr8	116344140	116344420	8:116344140-116344420	-
chr8	116350840	116351040	8:116350840-116351040	ENSG00000249917
chr8	116351340	116351720	8:116351340-116351720	-
chr8	116351740	116352060	8:116351740-116352060	-
chr8	116352200	116352460	8:116352200-116352460	-
chr8	116354567	116354680	8:116354567-116354680	-
chr8	116357360	116357640	8:116357360-116357640	-
chr8	116362720	116362860	8:116362720-116362860	-
chr8	116363020	116363220	8:116363020-116363220	-
chr8	116384865	116385020	8:116384865-116385020	-
chr8	116402480	116402720	8:116402480-116402720	ENSG00000253672
chr8	116419928	116419995	8:116419928-116419995	-
chr8	116423480	116423634	8:116423480-116423634	-
chr8	116423940	116424180	8:116423940-116424180	ENSG00000253672
chr8	116424240	116424560	8:116424240-116424560	-
chr8	116432940	116433153	8:116432940-116433153	-
chr8	116442586	116442758	8:116442586-116442758	-
chr8	116443200	116443460	8:116443200-116443460	-
chr8	116444800	116445100	8:116444800-116445100	-
chr8	116445400	116445580	8:116445400-116445580	-
chr8	116447980	116448160	8:116447980-116448160	-
chr8	116450848	116451047	8:116450848-116451047	-
chr8	116460909	116461053	8:116460909-116461053	-
chr8	116462460	116462600	8:116462460-116462600	-
chr8	116463800	116464000	8:116463800-116464000	-
chr8	116471860	116472040	8:116471860-116472040	-
chr8	116472660	116472840	8:116472660-116472840	-
chr8	116472980	116473380	8:116472980-116473380	-
chr8	116473440	116473910	8:116473440-116473910	-
chr8	116479180	116479440	8:116479180-116479440	-
chr8	116479500	116479801	8:116479500-116479801	-
chr8	116486200	116486280	8:116486200-116486280	-
chr8	116486780	116487100	8:116486780-116487100	-
chr8	116487186	116487500	8:116487186-116487500	-
chr8	116493411	116493580	8:116493411-116493580	-
chr8	116504717	116504944	8:116504717-116504944	-
chr8	116514096	116514560	8:116514096-116514560	-
chr8	116516940	116517250	8:116516940-116517250	-
chr8	116517460	116517880	8:116517460-116517880	-
chr8	116527629	116527839	8:116527629-116527839	-
chr8	116540420	116540700	8:116540420-116540700	-
chr8	116548320	116548540	8:116548320-116548540	-
chr8	116551980	116552160	8:116551980-116552160	-
chr8	116552281	116552524	8:116552281-116552524	-
chr8	116553653	116553740	8:116553653-116553740	-
chr8	116560140	116560420	8:116560140-116560420	-
chr8	116560440	116560640	8:116560440-116560640	-
chr8	116562660	116562880	8:116562660-116562880	-
chr8	116569920	116570120	8:116569920-116570120	-
chr8	116574920	116575160	8:116574920-116575160	-
chr8	116575576	116575640	8:116575576-116575640	-
chr8	116580294	116580480	8:116580294-116580480	-
chr8	116583263	116583436	8:116583263-116583436	-
chr8	116583580	116583780	8:116583580-116583780	-
chr8	116586814	116587038	8:116586814-116587038	-
chr8	116587380	116587580	8:116587380-116587580	-
chr8	116591120	116591260	8:116591120-116591260	-
chr8	116595760	116595940	8:116595760-116595940	-
chr8	116613740	116613940	8:116613740-116613940	-
chr8	116618180	116618420	8:116618180-116618420	-
chr8	116631300	116631500	8:116631300-116631500	-
chr8	116649880	116650060	8:116649880-116650060	-
chr8	116653200	116653400	8:116653200-116653400	ENSG00000147677
chr8	116656156	116656246	8:116656156-116656246	-
chr8	116657940	116658220	8:116657940-116658220	ENSG00000147677
chr8	116658400	116658740	8:116658400-116658740	ENSG00000147677
chr8	116659420	116659620	8:116659420-116659620	-
chr8	116660520	116660720	8:116660520-116660720	ENSG00000147677
chr8	116663002	116663181	8:116663002-116663181	-
chr8	116685180	116685720	8:116685180-116685720	-
chr8	116685820	116686360	8:116685820-116686360	-
chr8	116686480	116686680	8:116686480-116686680	-
chr8	116686900	116687257	8:116686900-116687257	-
chr8	116687850	116687933	8:116687850-116687933	-
chr8	116688080	116688340	8:116688080-116688340	-
chr8	116690371	116690620	8:116690371-116690620	-
chr8	116694040	116694260	8:116694040-116694260	-
chr8	116694580	116694780	8:116694580-116694780	-
chr8	116694860	116695067	8:116694860-116695067	-
chr8	116706081	116706217	8:116706081-116706217	-
chr8	116709940	116710120	8:116709940-116710120	-
chr8	116714315	116714720	8:116714315-116714720	-
chr8	116715760	116715920	8:116715760-116715920	-
chr8	116728620	116728820	8:116728620-116728820	-
chr8	116740260	116740620	8:116740260-116740620	-
chr8	116755760	116755960	8:116755760-116755960	ENSG00000147677,ENSG00000147679
chr8	116765704	116766160	8:116765704-116766160	ENSG00000147679
chr8	116766280	116766540	8:116766280-116766540	ENSG00000147677,ENSG00000147679
chr8	116766820	116767060	8:116766820-116767060	ENSG00000147679
chr8	116767266	116767520	8:116767266-116767520	ENSG00000147679
chr8	116769540	116769740	8:116769540-116769740	ENSG00000147679
chr8	116788480	116788640	8:116788480-116788640	-
chr8	116802600	116802680	8:116802600-116802680	-
chr8	116827540	116827760	8:116827540-116827760	-
chr8	116827940	116828280	8:116827940-116828280	-
chr8	116829036	116829174	8:116829036-116829174	-
chr8	116833360	116833540	8:116833360-116833540	-
chr8	116837800	116838100	8:116837800-116838100	-
chr8	116849380	116849560	8:116849380-116849560	ENSG00000164754
chr8	116851260	116851420	8:116851260-116851420	ENSG00000164754
chr8	116863773	116863850	8:116863773-116863850	-
chr8	116866580	116866800	8:116866580-116866800	ENSG00000164754,ENSG00000253327,ENSG00000283956
chr8	116866940	116867240	8:116866940-116867240	ENSG00000164754,ENSG00000253327,ENSG00000283956
chr8	116867380	116867600	8:116867380-116867600	ENSG00000164754,ENSG00000253327,ENSG00000283956
chr8	116868100	116868300	8:116868100-116868300	ENSG00000164754,ENSG00000253327,ENSG00000283956
chr8	116870840	116871040	8:116870840-116871040	ENSG00000253327,ENSG00000283956
chr8	116873280	116873520	8:116873280-116873520	ENSG00000164754,ENSG00000253327,ENSG00000283956
chr8	116873600	116874020	8:116873600-116874020	ENSG00000164754,ENSG00000253327,ENSG00000283956
chr8	116874120	116874600	8:116874120-116874600	ENSG00000164754,ENSG00000253327,ENSG00000283956
chr8	116874740	116874940	8:116874740-116874940	ENSG00000164754,ENSG00000253327,ENSG00000283956
chr8	116877738	116877880	8:116877738-116877880	-
chr8	116878920	116879280	8:116878920-116879280	ENSG00000164754,ENSG00000253327,ENSG00000283956
chr8	116887580	116887760	8:116887580-116887760	-
chr8	116890220	116890420	8:116890220-116890420	-
chr8	116890620	116890820	8:116890620-116890820	-
chr8	116901360	116901520	8:116901360-116901520	-
chr8	116902600	116902771	8:116902600-116902771	-
chr8	116908080	116908220	8:116908080-116908220	-
chr8	116926820	116927160	8:116926820-116927160	ENSG00000205002,ENSG00000164756
chr8	116927240	116927447	8:116927240-116927447	ENSG00000205002
chr8	116938380	116938583	8:116938380-116938583	ENSG00000205002,ENSG00000164756
chr8	116945400	116945580	8:116945400-116945580	ENSG00000205002,ENSG00000164756
chr8	116966300	116966640	8:116966300-116966640	-
chr8	116975600	116975760	8:116975600-116975760	-
chr8	116982067	116982202	8:116982067-116982202	-
chr8	116996780	116996980	8:116996780-116996980	-
chr8	117019360	117019600	8:117019360-117019600	ENSG00000244033
chr8	117019660	117019960	8:117019660-117019960	ENSG00000244033
chr8	117032900	117033060	8:117032900-117033060	-
chr8	117033440	117033620	8:117033440-117033620	-
chr8	117033880	117034100	8:117033880-117034100	-
chr8	117037960	117038140	8:117037960-117038140	ENSG00000244033
chr8	117038820	117039060	8:117038820-117039060	-
chr8	117039560	117039740	8:117039560-117039740	-
chr8	117040220	117040480	8:117040220-117040480	ENSG00000253271
chr8	117040980	117041200	8:117040980-117041200	-
chr8	117044380	117044600	8:117044380-117044600	-
chr8	117044780	117044960	8:117044780-117044960	ENSG00000164756,ENSG00000244033,ENSG00000253271,ENSG00000253622
chr8	117048640	117048880	8:117048640-117048880	-
chr8	117055340	117055427	8:117055340-117055427	ENSG00000253271
chr8	117055978	117056039	8:117055978-117056039	ENSG00000253271
chr8	117062960	117063160	8:117062960-117063160	ENSG00000253271
chr8	117085360	117085540	8:117085360-117085540	-
chr8	117106945	117107072	8:117106945-117107072	ENSG00000253622
chr8	117144756	117144889	8:117144756-117144889	ENSG00000164756,ENSG00000253622
chr8	117146392	117146460	8:117146392-117146460	ENSG00000240151
chr8	117176200	117176380	8:117176200-117176380	ENSG00000240151
chr8	117225155	117225305	8:117225155-117225305	-
chr8	117232040	117232240	8:117232040-117232240	-
chr8	117235963	117236097	8:117235963-117236097	-
chr8	117265480	117265640	8:117265480-117265640	ENSG00000286308
chr8	117265920	117266100	8:117265920-117266100	ENSG00000286308
chr8	117271961	117272014	8:117271961-117272014	ENSG00000286308
chr8	117300040	117300240	8:117300040-117300240	ENSG00000252852
chr8	117304220	117304400	8:117304220-117304400	ENSG00000252852
chr8	117319791	117319860	8:117319791-117319860	ENSG00000252852
chr8	117328300	117328500	8:117328300-117328500	-
chr8	117329080	117329240	8:117329080-117329240	ENSG00000252852
chr8	117330180	117330380	8:117330180-117330380	ENSG00000253622,ENSG00000252852
chr8	117335380	117335560	8:117335380-117335560	-
chr8	117337680	117337860	8:117337680-117337860	-
chr8	117359320	117359520	8:117359320-117359520	-
chr8	117379505	117379700	8:117379505-117379700	-
chr8	117380220	117380300	8:117380220-117380300	-
chr8	117380420	117380600	8:117380420-117380600	-
chr8	117386101	117386339	8:117386101-117386339	-
chr8	117388527	117388620	8:117388527-117388620	-
chr8	117391880	117392060	8:117391880-117392060	-
chr8	117398840	117399060	8:117398840-117399060	-
chr8	117402073	117402199	8:117402073-117402199	-
chr8	117410660	117410840	8:117410660-117410840	-
chr8	117414860	117415100	8:117414860-117415100	-
chr8	117415420	117415680	8:117415420-117415680	-
chr8	117416440	117416720	8:117416440-117416720	-
chr8	117417340	117417520	8:117417340-117417520	-
chr8	117443414	117443614	8:117443414-117443614	-
chr8	117447420	117447960	8:117447420-117447960	-
chr8	117448020	117448220	8:117448020-117448220	-
chr8	117448340	117448560	8:117448340-117448560	-
chr8	117461480	117461660	8:117461480-117461660	-
chr8	117474400	117474600	8:117474400-117474600	-
chr8	117500860	117501080	8:117500860-117501080	-
chr8	117513040	117513260	8:117513040-117513260	-
chr8	117520540	117520760	8:117520540-117520760	ENSG00000164758,ENSG00000239917
chr8	117521200	117521440	8:117521200-117521440	ENSG00000164758,ENSG00000239917
chr8	117528588	117528703	8:117528588-117528703	-
chr8	117539360	117539672	8:117539360-117539672	-
chr8	117539820	117540020	8:117539820-117540020	ENSG00000164758
chr8	117542780	117542900	8:117542780-117542900	-
chr8	117549660	117549840	8:117549660-117549840	-
chr8	117554280	117554560	8:117554280-117554560	-
chr8	117574440	117574620	8:117574440-117574620	-
chr8	117593020	117593300	8:117593020-117593300	-
chr8	117593521	117593719	8:117593521-117593719	-
chr8	117601580	117601760	8:117601580-117601760	-
chr8	117602740	117602920	8:117602740-117602920	-
chr8	117603180	117603400	8:117603180-117603400	-
chr8	117607320	117607720	8:117607320-117607720	-
chr8	117609060	117609400	8:117609060-117609400	-
chr8	117610500	117610760	8:117610500-117610760	-
chr8	117615100	117615240	8:117615100-117615240	-
chr8	117615400	117615620	8:117615400-117615620	-
chr8	117619396	117619640	8:117619396-117619640	-
chr8	117619820	117619920	8:117619820-117619920	-
chr8	117621080	117621300	8:117621080-117621300	-
chr8	117622200	117622400	8:117622200-117622400	-
chr8	117631400	117631600	8:117631400-117631600	-
chr8	117650320	117650640	8:117650320-117650640	-
chr8	117669780	117670020	8:117669780-117670020	-
chr8	117672060	117672320	8:117672060-117672320	-
chr8	117678168	117678218	8:117678168-117678218	-
chr8	117682142	117682360	8:117682142-117682360	-
chr8	117702960	117703360	8:117702960-117703360	-
chr8	117713380	117713720	8:117713380-117713720	-
chr8	117719760	117719960	8:117719760-117719960	-
chr8	117730061	117730252	8:117730061-117730252	-
chr8	117730900	117731120	8:117730900-117731120	-
chr8	117731440	117731920	8:117731440-117731920	-
chr8	117739200	117739480	8:117739200-117739480	-
chr8	117747700	117747821	8:117747700-117747821	-
chr8	117752500	117752680	8:117752500-117752680	-
chr8	117763590	117763820	8:117763590-117763820	-
chr8	117764020	117764260	8:117764020-117764260	-
chr8	117773980	117774220	8:117773980-117774220	-
chr8	117795000	117795180	8:117795000-117795180	-
chr8	117796862	117797060	8:117796862-117797060	-
chr8	117810364	117810560	8:117810364-117810560	-
chr8	117811180	117811540	8:117811180-117811540	ENSG00000182197
chr8	117813216	117813268	8:117813216-117813268	-
chr8	117814280	117814520	8:117814280-117814520	-
chr8	117815060	117815280	8:117815060-117815280	-
chr8	117825900	117826080	8:117825900-117826080	-
chr8	117828395	117828567	8:117828395-117828567	-
chr8	117831540	117831800	8:117831540-117831800	-
chr8	117834154	117834279	8:117834154-117834279	-
chr8	117836256	117836376	8:117836256-117836376	-
chr8	117847640	117848060	8:117847640-117848060	-
chr8	117848300	117848507	8:117848300-117848507	-
chr8	117849947	117850160	8:117849947-117850160	-
chr8	117850766	117850896	8:117850766-117850896	-
chr8	117862160	117862320	8:117862160-117862320	-
chr8	117863643	117863820	8:117863643-117863820	-
chr8	117872940	117873140	8:117872940-117873140	-
chr8	117877540	117877740	8:117877540-117877740	-
chr8	117881500	117881900	8:117881500-117881900	-
chr8	117888360	117888540	8:117888360-117888540	-
chr8	117893530	117893755	8:117893530-117893755	-
chr8	117898620	117898880	8:117898620-117898880	-
chr8	117901380	117901540	8:117901380-117901540	-
chr8	117906035	117906157	8:117906035-117906157	-
chr8	117906822	117906998	8:117906822-117906998	-
chr8	117910100	117910320	8:117910100-117910320	-
chr8	117913640	117913740	8:117913640-117913740	-
chr8	117918836	117918954	8:117918836-117918954	-
chr8	117920560	117920760	8:117920560-117920760	-
chr8	117921060	117921260	8:117921060-117921260	-
chr8	117923721	117923900	8:117923721-117923900	-
chr8	117927100	117927300	8:117927100-117927300	-
chr8	117934380	117934600	8:117934380-117934600	-
chr8	117937440	117937620	8:117937440-117937620	-
chr8	117946700	117946920	8:117946700-117946920	-
chr8	117947800	117948000	8:117947800-117948000	-
chr8	117951420	117951601	8:117951420-117951601	-
chr8	117952720	117952877	8:117952720-117952877	-
chr8	117955140	117955480	8:117955140-117955480	-
chr8	117956320	117956540	8:117956320-117956540	-
chr8	117956900	117957180	8:117956900-117957180	-
chr8	117957280	117957600	8:117957280-117957600	-
chr8	117964136	117964313	8:117964136-117964313	-
chr8	117969771	117969859	8:117969771-117969859	-
chr8	117970075	117970212	8:117970075-117970212	-
chr8	117975120	117975320	8:117975120-117975320	-
chr8	117977760	117978020	8:117977760-117978020	-
chr8	117978240	117978480	8:117978240-117978480	-
chr8	117978580	117978780	8:117978580-117978780	-
chr8	117980786	117981003	8:117980786-117981003	-
chr8	117981204	117981439	8:117981204-117981439	-
chr8	117985200	117985425	8:117985200-117985425	-
chr8	117989500	117989700	8:117989500-117989700	-
chr8	117998700	117998920	8:117998700-117998920	-
chr8	118000550	118000745	8:118000550-118000745	-
chr8	118003192	118003280	8:118003192-118003280	-
chr8	118004640	118004880	8:118004640-118004880	-
chr8	118009160	118009460	8:118009160-118009460	-
chr8	118011420	118011643	8:118011420-118011643	ENSG00000182197
chr8	118011800	118012040	8:118011800-118012040	ENSG00000182197
chr8	118013185	118013329	8:118013185-118013329	-
chr8	118017794	118017980	8:118017794-118017980	ENSG00000182197
chr8	118018412	118018484	8:118018412-118018484	-
chr8	118018680	118018860	8:118018680-118018860	ENSG00000182197
chr8	118019800	118020020	8:118019800-118020020	ENSG00000182197
chr8	118025240	118025500	8:118025240-118025500	-
chr8	118029766	118030060	8:118029766-118030060	-
chr8	118034340	118034580	8:118034340-118034580	-
chr8	118035140	118035360	8:118035140-118035360	-
chr8	118035700	118035880	8:118035700-118035880	-
chr8	118052413	118052600	8:118052413-118052600	-
chr8	118056280	118056480	8:118056280-118056480	-
chr8	118060880	118061086	8:118060880-118061086	-
chr8	118072940	118073120	8:118072940-118073120	-
chr8	118073754	118074000	8:118073754-118074000	-
chr8	118074260	118074520	8:118074260-118074520	-
chr8	118074837	118075310	8:118074837-118075310	-
chr8	118078580	118078820	8:118078580-118078820	-
chr8	118088700	118088860	8:118088700-118088860	-
chr8	118089840	118090020	8:118089840-118090020	-
chr8	118093335	118093690	8:118093335-118093690	-
chr8	118094177	118094238	8:118094177-118094238	-
chr8	118094680	118094900	8:118094680-118094900	-
chr8	118097836	118098001	8:118097836-118098001	-
chr8	118099140	118099320	8:118099140-118099320	-
chr8	118106613	118106760	8:118106613-118106760	-
chr8	118107360	118107680	8:118107360-118107680	ENSG00000182197
chr8	118107900	118108100	8:118107900-118108100	ENSG00000182197
chr8	118108300	118108520	8:118108300-118108520	ENSG00000182197
chr8	118108800	118109040	8:118108800-118109040	ENSG00000182197
chr8	118109454	118109563	8:118109454-118109563	-
chr8	118109720	118110300	8:118109720-118110300	-
chr8	118110420	118110608	8:118110420-118110608	-
chr8	118111060	118111380	8:118111060-118111380	ENSG00000182197
chr8	118111800	118112000	8:118111800-118112000	ENSG00000182197
chr8	118113020	118113280	8:118113020-118113280	ENSG00000182197
chr8	118113380	118113640	8:118113380-118113640	ENSG00000182197
chr8	118119700	118120000	8:118119700-118120000	ENSG00000182197
chr8	118120660	118120840	8:118120660-118120840	-
chr8	118125880	118126068	8:118125880-118126068	-
chr8	118139800	118140060	8:118139800-118140060	-
chr8	118140844	118141040	8:118140844-118141040	-
chr8	118142920	118143120	8:118142920-118143120	-
chr8	118186820	118187060	8:118186820-118187060	-
chr8	118187820	118188000	8:118187820-118188000	-
chr8	118191100	118191298	8:118191100-118191298	-
chr8	118192008	118192168	8:118192008-118192168	-
chr8	118196040	118196280	8:118196040-118196280	ENSG00000225885
chr8	118197040	118197280	8:118197040-118197280	-
chr8	118207200	118207420	8:118207200-118207420	-
chr8	118209060	118209360	8:118209060-118209360	-
chr8	118211040	118211280	8:118211040-118211280	-
chr8	118211347	118211534	8:118211347-118211534	-
chr8	118223300	118223480	8:118223300-118223480	-
chr8	118254380	118254740	8:118254380-118254740	-
chr8	118256288	118256600	8:118256288-118256600	-
chr8	118256880	118257180	8:118256880-118257180	ENSG00000225885
chr8	118258080	118258276	8:118258080-118258276	-
chr8	118262000	118262180	8:118262000-118262180	-
chr8	118263700	118263771	8:118263700-118263771	-
chr8	118270080	118270260	8:118270080-118270260	ENSG00000225885
chr8	118270660	118271060	8:118270660-118271060	ENSG00000225885
chr8	118293260	118293440	8:118293260-118293440	ENSG00000225885
chr8	118294140	118294340	8:118294140-118294340	ENSG00000225885
chr8	118315502	118315673	8:118315502-118315673	-
chr8	118322400	118322580	8:118322400-118322580	ENSG00000225885
chr8	118325000	118325200	8:118325000-118325200	-
chr8	118332580	118332960	8:118332580-118332960	ENSG00000225885
chr8	118337580	118337740	8:118337580-118337740	-
chr8	118337920	118338060	8:118337920-118338060	-
chr8	118338123	118338240	8:118338123-118338240	-
chr8	118342540	118342820	8:118342540-118342820	-
chr8	118344020	118344260	8:118344020-118344260	-
chr8	118345740	118345980	8:118345740-118345980	-
chr8	118346726	118346883	8:118346726-118346883	-
chr8	118351740	118352020	8:118351740-118352020	-
chr8	118360831	118360915	8:118360831-118360915	-
chr8	118372058	118372217	8:118372058-118372217	-
chr8	118379900	118380120	8:118379900-118380120	-
chr8	118382180	118382380	8:118382180-118382380	-
chr8	118386900	118386960	8:118386900-118386960	-
chr8	118403120	118403320	8:118403120-118403320	-
chr8	118414580	118414899	8:118414580-118414899	-
chr8	118415040	118415260	8:118415040-118415260	-
chr8	118415620	118415960	8:118415620-118415960	-
chr8	118419140	118419340	8:118419140-118419340	-
chr8	118438660	118438900	8:118438660-118438900	ENSG00000177570
chr8	118439720	118439980	8:118439720-118439980	ENSG00000177570
chr8	118444260	118444480	8:118444260-118444480	ENSG00000177570
chr8	118463840	118464040	8:118463840-118464040	-
chr8	118464200	118464404	8:118464200-118464404	-
chr8	118472740	118472920	8:118472740-118472920	-
chr8	118473100	118473284	8:118473100-118473284	-
chr8	118487240	118487460	8:118487240-118487460	-
chr8	118488780	118488980	8:118488780-118488980	-
chr8	118489300	118489573	8:118489300-118489573	-
chr8	118491940	118492120	8:118491940-118492120	-
chr8	118505300	118505740	8:118505300-118505740	-
chr8	118542739	118542887	8:118542739-118542887	-
chr8	118546700	118546880	8:118546700-118546880	-
chr8	118558860	118559040	8:118558860-118559040	-
chr8	118574820	118575020	8:118574820-118575020	-
chr8	118589377	118589435	8:118589377-118589435	-
chr8	118592894	118593095	8:118592894-118593095	-
chr8	118614822	118614998	8:118614822-118614998	-
chr8	118621220	118621400	8:118621220-118621400	ENSG00000281641
chr8	118621900	118622080	8:118621900-118622080	ENSG00000177570,ENSG00000281641
chr8	118622120	118622320	8:118622120-118622320	ENSG00000177570,ENSG00000281641
chr8	118623066	118623194	8:118623066-118623194	ENSG00000281641
chr8	118628246	118628300	8:118628246-118628300	-
chr8	118628480	118628680	8:118628480-118628680	ENSG00000177570,ENSG00000281641
chr8	118634395	118634493	8:118634395-118634493	-
chr8	118635100	118635320	8:118635100-118635320	ENSG00000177570,ENSG00000281641
chr8	118644663	118644864	8:118644663-118644864	-
chr8	118646947	118647120	8:118646947-118647120	-
chr8	118651080	118651160	8:118651080-118651160	-
chr8	118651560	118651840	8:118651560-118651840	-
chr8	118657300	118657520	8:118657300-118657520	-
chr8	118688340	118688560	8:118688340-118688560	-
chr8	118693824	118693920	8:118693824-118693920	-
chr8	118726320	118726440	8:118726320-118726440	-
chr8	118731840	118732000	8:118731840-118732000	-
chr8	118743700	118743900	8:118743700-118743900	ENSG00000207334,ENSG00000254278
chr8	118744000	118744280	8:118744000-118744280	-
chr8	118744656	118745039	8:118744656-118745039	-
chr8	118745660	118745780	8:118745660-118745780	-
chr8	118746280	118746480	8:118746280-118746480	-
chr8	118748627	118749220	8:118748627-118749220	-
chr8	118764440	118764660	8:118764440-118764660	ENSG00000242206
chr8	118765120	118765460	8:118765120-118765460	ENSG00000242206
chr8	118766820	118767151	8:118766820-118767151	ENSG00000242206
chr8	118788320	118788440	8:118788320-118788440	-
chr8	118793280	118793500	8:118793280-118793500	-
chr8	118793940	118794100	8:118793940-118794100	-
chr8	118796620	118796960	8:118796620-118796960	ENSG00000254247,ENSG00000276479
chr8	118803980	118804260	8:118803980-118804260	-
chr8	118811360	118811560	8:118811360-118811560	-
chr8	118811740	118811960	8:118811740-118811960	-
chr8	118843780	118843980	8:118843780-118843980	-
chr8	118846580	118846760	8:118846580-118846760	-
chr8	118850181	118850460	8:118850181-118850460	-
chr8	118866440	118866660	8:118866440-118866660	-
chr8	118866952	118867197	8:118866952-118867197	-
chr8	118878620	118878881	8:118878620-118878881	-
chr8	118879440	118879740	8:118879440-118879740	-
chr8	118881560	118881740	8:118881560-118881740	-
chr8	118882040	118882249	8:118882040-118882249	-
chr8	118882439	118882558	8:118882439-118882558	-
chr8	118897140	118897320	8:118897140-118897320	-
chr8	118897380	118897700	8:118897380-118897700	-
chr8	118900900	118901080	8:118900900-118901080	-
chr8	118905260	118905480	8:118905260-118905480	ENSG00000164761,ENSG00000207334,ENSG00000254247
chr8	118910480	118910718	8:118910480-118910718	-
chr8	118913100	118913218	8:118913100-118913218	-
chr8	118914240	118914620	8:118914240-118914620	-
chr8	118916560	118916780	8:118916560-118916780	-
chr8	118921020	118921180	8:118921020-118921180	ENSG00000164761
chr8	118924200	118924400	8:118924200-118924400	ENSG00000164761
chr8	118929700	118929880	8:118929700-118929880	ENSG00000164761
chr8	118931960	118932180	8:118931960-118932180	ENSG00000164761
chr8	118948720	118948900	8:118948720-118948900	ENSG00000164761
chr8	118950816	118951009	8:118950816-118951009	ENSG00000164761
chr8	118951600	118951960	8:118951600-118951960	ENSG00000164761,ENSG00000207334,ENSG00000254247
chr8	118952120	118952400	8:118952120-118952400	ENSG00000164761,ENSG00000207334,ENSG00000254247
chr8	118956392	118956596	8:118956392-118956596	ENSG00000164761
chr8	118961940	118962180	8:118961940-118962180	ENSG00000164761,ENSG00000207334,ENSG00000254247
chr8	118966320	118966580	8:118966320-118966580	ENSG00000207334,ENSG00000254247
chr8	118968200	118968380	8:118968200-118968380	ENSG00000207334,ENSG00000254247
chr8	118969880	118970060	8:118969880-118970060	ENSG00000207334,ENSG00000254247
chr8	118995231	118995520	8:118995231-118995520	ENSG00000254247,ENSG00000184374
chr8	118997520	118997720	8:118997520-118997720	ENSG00000254247,ENSG00000184374
chr8	119001420	119001580	8:119001420-119001580	ENSG00000184374
chr8	119002920	119003080	8:119002920-119003080	ENSG00000184374
chr8	119005877	119005938	8:119005877-119005938	-
chr8	119006137	119006299	8:119006137-119006299	-
chr8	119045863	119046232	8:119045863-119046232	-
chr8	119047299	119047415	8:119047299-119047415	-
chr8	119051480	119051720	8:119051480-119051720	-
chr8	119054226	119054320	8:119054226-119054320	-
chr8	119063120	119063520	8:119063120-119063520	ENSG00000184374,ENSG00000254278
chr8	119063924	119064040	8:119063924-119064040	ENSG00000184374,ENSG00000254278
chr8	119067600	119067860	8:119067600-119067860	ENSG00000184374,ENSG00000254278
chr8	119067940	119068120	8:119067940-119068120	ENSG00000184374,ENSG00000254278
chr8	119070315	119070463	8:119070315-119070463	ENSG00000254278
chr8	119070580	119070760	8:119070580-119070760	ENSG00000184374,ENSG00000254278
chr8	119083395	119083620	8:119083395-119083620	-
chr8	119086520	119086720	8:119086520-119086720	-
chr8	119094040	119094240	8:119094040-119094240	-
chr8	119094518	119094600	8:119094518-119094600	-
chr8	119099220	119099680	8:119099220-119099680	-
chr8	119102580	119102720	8:119102580-119102720	-
chr8	119121680	119121860	8:119121680-119121860	-
chr8	119126264	119126420	8:119126264-119126420	-
chr8	119133280	119133480	8:119133280-119133480	-
chr8	119178180	119178232	8:119178180-119178232	-
chr8	119178560	119178740	8:119178560-119178740	ENSG00000147676
chr8	119179600	119179749	8:119179600-119179749	-
chr8	119200860	119201060	8:119200860-119201060	ENSG00000147676
chr8	119205060	119205300	8:119205060-119205300	ENSG00000147676
chr8	119208300	119208500	8:119208300-119208500	ENSG00000147676
chr8	119209427	119209620	8:119209427-119209620	ENSG00000147676
chr8	119222931	119223380	8:119222931-119223380	-
chr8	119223620	119223800	8:119223620-119223800	-
chr8	119263880	119263906	8:119263880-119263906	-
chr8	119264040	119264240	8:119264040-119264240	ENSG00000253972,ENSG00000276479
chr8	119354160	119354340	8:119354160-119354340	ENSG00000276479,ENSG00000286282,ENSG00000206776
chr8	119362280	119362500	8:119362280-119362500	ENSG00000286282,ENSG00000206776
chr8	119402900	119403080	8:119402900-119403080	ENSG00000206776
chr8	119415940	119416520	8:119415940-119416520	ENSG00000286282,ENSG00000206776,ENSG00000136999
chr8	119416720	119417040	8:119416720-119417040	ENSG00000286282,ENSG00000206776,ENSG00000136999
chr8	119423400	119423600	8:119423400-119423600	ENSG00000286282,ENSG00000136999
chr8	119436295	119436403	8:119436295-119436403	-
chr8	119437246	119437320	8:119437246-119437320	-
chr8	119437500	119437700	8:119437500-119437700	ENSG00000253972,ENSG00000276479,ENSG00000206776,ENSG00000253398,ENSG00000254037
chr8	119439264	119439329	8:119439264-119439329	-
chr8	119451980	119452160	8:119451980-119452160	ENSG00000206776,ENSG00000253398,ENSG00000254037
chr8	119452642	119452754	8:119452642-119452754	ENSG00000253398
chr8	119496680	119496860	8:119496680-119496860	ENSG00000254037
chr8	119502061	119502240	8:119502061-119502240	ENSG00000254037
chr8	119504380	119504520	8:119504380-119504520	ENSG00000254037
chr8	119509780	119509980	8:119509780-119509980	ENSG00000253398,ENSG00000254037
chr8	119513080	119513140	8:119513080-119513140	-
chr8	119514980	119515180	8:119514980-119515180	-
chr8	119535400	119535640	8:119535400-119535640	ENSG00000254037
chr8	119540740	119540960	8:119540740-119540960	-
chr8	119541242	119541395	8:119541242-119541395	-
chr8	119553600	119553820	8:119553600-119553820	-
chr8	119558631	119558768	8:119558631-119558768	-
chr8	119565000	119565200	8:119565000-119565200	-
chr8	119569100	119569160	8:119569100-119569160	-
chr8	119570300	119570520	8:119570300-119570520	ENSG00000136960
chr8	119574200	119574540	8:119574200-119574540	ENSG00000254037,ENSG00000136960
chr8	119575607	119575738	8:119575607-119575738	-
chr8	119578920	119579200	8:119578920-119579200	ENSG00000136960
chr8	119579740	119579940	8:119579740-119579940	-
chr8	119580520	119580700	8:119580520-119580700	ENSG00000136960
chr8	119581600	119581860	8:119581600-119581860	ENSG00000136960
chr8	119583340	119583560	8:119583340-119583560	ENSG00000136960
chr8	119586020	119586240	8:119586020-119586240	ENSG00000136960
chr8	119586500	119587000	8:119586500-119587000	ENSG00000136960
chr8	119615360	119615520	8:119615360-119615520	ENSG00000253495
chr8	119621540	119621740	8:119621540-119621740	ENSG00000253495
chr8	119637040	119637280	8:119637040-119637280	-
chr8	119637560	119637845	8:119637560-119637845	-
chr8	119638840	119639100	8:119638840-119639100	ENSG00000136960,ENSG00000253495
chr8	119639300	119639700	8:119639300-119639700	ENSG00000136960
chr8	119641460	119641660	8:119641460-119641660	ENSG00000136960
chr8	119650680	119650880	8:119650680-119650880	-
chr8	119655120	119655440	8:119655120-119655440	-
chr8	119678160	119678360	8:119678160-119678360	ENSG00000136960
chr8	119683680	119683880	8:119683680-119683880	ENSG00000201896
chr8	119684320	119684539	8:119684320-119684539	-
chr8	119707580	119707760	8:119707580-119707760	ENSG00000201896
chr8	119719962	119720040	8:119719962-119720040	ENSG00000201896
chr8	119722173	119722263	8:119722173-119722263	ENSG00000201896
chr8	119739040	119739260	8:119739040-119739260	ENSG00000201896,ENSG00000064313
chr8	119748380	119748580	8:119748380-119748580	ENSG00000064313
chr8	119748940	119749260	8:119748940-119749260	ENSG00000064313
chr8	119769080	119769260	8:119769080-119769260	ENSG00000064313
chr8	119793580	119793740	8:119793580-119793740	ENSG00000064313
chr8	119812347	119812520	8:119812347-119812520	-
chr8	119822720	119822920	8:119822720-119822920	-
chr8	119832780	119832960	8:119832780-119832960	ENSG00000064313,ENSG00000286362,ENSG00000279347
chr8	119855396	119855549	8:119855396-119855549	ENSG00000136982,ENSG00000244642
chr8	119855820	119856040	8:119855820-119856040	ENSG00000136982,ENSG00000279347,ENSG00000244642
chr8	119856100	119856440	8:119856100-119856440	ENSG00000136982,ENSG00000279347,ENSG00000244642
chr8	119863120	119863300	8:119863120-119863300	ENSG00000136982,ENSG00000279347,ENSG00000244642
chr8	119863700	119863880	8:119863700-119863880	ENSG00000136982,ENSG00000244642
chr8	119866525	119866647	8:119866525-119866647	-
chr8	119866800	119867100	8:119866800-119867100	ENSG00000244642,ENSG00000245330,ENSG00000155792
chr8	119867200	119867400	8:119867200-119867400	ENSG00000136982,ENSG00000279347,ENSG00000244642,ENSG00000245330,ENSG00000155792
chr8	119873560	119873820	8:119873560-119873820	ENSG00000136982,ENSG00000279347,ENSG00000244642,ENSG00000245330,ENSG00000155792,ENSG00000202356
chr8	119874080	119874300	8:119874080-119874300	ENSG00000245330,ENSG00000155792
chr8	119874500	119874720	8:119874500-119874720	ENSG00000245330,ENSG00000155792
chr8	119891824	119891890	8:119891824-119891890	ENSG00000202356
chr8	119892620	119892780	8:119892620-119892780	ENSG00000202356
chr8	119893278	119893471	8:119893278-119893471	ENSG00000202356
chr8	119902964	119903100	8:119902964-119903100	-
chr8	119903540	119903800	8:119903540-119903800	ENSG00000202356
chr8	119908778	119908920	8:119908778-119908920	-
chr8	119919580	119920100	8:119919580-119920100	-
chr8	119929394	119929500	8:119929394-119929500	-
chr8	119932260	119932460	8:119932260-119932460	-
chr8	119947473	119947620	8:119947473-119947620	-
chr8	119949180	119949360	8:119949180-119949360	-
chr8	119960980	119961080	8:119960980-119961080	-
chr8	119961420	119961590	8:119961420-119961590	ENSG00000155792
chr8	119965843	119965998	8:119965843-119965998	-
chr8	119973580	119973800	8:119973580-119973800	ENSG00000155792
chr8	119973881	119973978	8:119973881-119973978	-
chr8	119978940	119979137	8:119978940-119979137	-
chr8	119980300	119980497	8:119980300-119980497	-
chr8	119980920	119981120	8:119980920-119981120	-
chr8	119982260	119982460	8:119982260-119982460	-
chr8	119982625	119982675	8:119982625-119982675	-
chr8	119982800	119983000	8:119982800-119983000	-
chr8	119990740	119990940	8:119990740-119990940	-
chr8	119991780	119992100	8:119991780-119992100	-
chr8	119992380	119992640	8:119992380-119992640	-
chr8	119999731	119999960	8:119999731-119999960	-
chr8	120000220	120000486	8:120000220-120000486	-
chr8	120001360	120001540	8:120001360-120001540	-
chr8	120001660	120001880	8:120001660-120001880	-
chr8	120007600	120007860	8:120007600-120007860	-
chr8	120008016	120008125	8:120008016-120008125	-
chr8	120008957	120009105	8:120008957-120009105	-
chr8	120011381	120011491	8:120011381-120011491	-
chr8	120014085	120014340	8:120014085-120014340	-
chr8	120017720	120017980	8:120017720-120017980	-
chr8	120029860	120030100	8:120029860-120030100	-
chr8	120033360	120033540	8:120033360-120033540	-
chr8	120033700	120034120	8:120033700-120034120	-
chr8	120034680	120035140	8:120034680-120035140	-
chr8	120036300	120036560	8:120036300-120036560	ENSG00000254343
chr8	120036700	120036960	8:120036700-120036960	-
chr8	120045135	120045340	8:120045135-120045340	ENSG00000254343
chr8	120048200	120048380	8:120048200-120048380	ENSG00000254343
chr8	120058060	120058260	8:120058060-120058260	ENSG00000254343
chr8	120060760	120060940	8:120060760-120060940	ENSG00000254343,ENSG00000187955
chr8	120065555	120065685	8:120065555-120065685	-
chr8	120069960	120070240	8:120069960-120070240	ENSG00000279347,ENSG00000254343
chr8	120082560	120082780	8:120082560-120082780	ENSG00000244642
chr8	120084660	120084840	8:120084660-120084840	ENSG00000244642
chr8	120089360	120089540	8:120089360-120089540	-
chr8	120099800	120100040	8:120099800-120100040	-
chr8	120120440	120120620	8:120120440-120120620	ENSG00000187955
chr8	120123600	120123780	8:120123600-120123780	ENSG00000187955
chr8	120124300	120124500	8:120124300-120124500	ENSG00000187955
chr8	120125040	120125340	8:120125040-120125340	ENSG00000187955
chr8	120153800	120154020	8:120153800-120154020	-
chr8	120154200	120154420	8:120154200-120154420	-
chr8	120154799	120155040	8:120154799-120155040	-
chr8	120161460	120161680	8:120161460-120161680	-
chr8	120164700	120165020	8:120164700-120165020	-
chr8	120173960	120174137	8:120173960-120174137	-
chr8	120175600	120175880	8:120175600-120175880	-
chr8	120177000	120177300	8:120177000-120177300	-
chr8	120200500	120200575	8:120200500-120200575	-
chr8	120204580	120204820	8:120204580-120204820	ENSG00000187955
chr8	120205460	120205700	8:120205460-120205700	-
chr8	120207660	120207840	8:120207660-120207840	-
chr8	120217340	120217580	8:120217340-120217580	-
chr8	120221100	120221300	8:120221100-120221300	-
chr8	120227720	120227980	8:120227720-120227980	-
chr8	120241357	120241640	8:120241357-120241640	-
chr8	120242425	120242580	8:120242425-120242580	-
chr8	120242880	120243160	8:120242880-120243160	-
chr8	120243280	120243420	8:120243280-120243420	-
chr8	120252440	120252640	8:120252440-120252640	-
chr8	120258220	120258440	8:120258220-120258440	ENSG00000187955
chr8	120263100	120263500	8:120263100-120263500	-
chr8	120279980	120280220	8:120279980-120280220	-
chr8	120287060	120287260	8:120287060-120287260	-
chr8	120288160	120288360	8:120288160-120288360	-
chr8	120292365	120292521	8:120292365-120292521	-
chr8	120294200	120294520	8:120294200-120294520	-
chr8	120294720	120294960	8:120294720-120294960	-
chr8	120298160	120298320	8:120298160-120298320	-
chr8	120319185	120319296	8:120319185-120319296	-
chr8	120319660	120319880	8:120319660-120319880	-
chr8	120324460	120324640	8:120324460-120324640	-
chr8	120333280	120333491	8:120333280-120333491	-
chr8	120334745	120334924	8:120334745-120334924	-
chr8	120335940	120336180	8:120335940-120336180	-
chr8	120340420	120340660	8:120340420-120340660	-
chr8	120345080	120345260	8:120345080-120345260	ENSG00000187955
chr8	120345820	120346000	8:120345820-120346000	ENSG00000187955
chr8	120347000	120347220	8:120347000-120347220	ENSG00000187955
chr8	120355120	120355200	8:120355120-120355200	-
chr8	120365240	120365560	8:120365240-120365560	-
chr8	120372540	120372785	8:120372540-120372785	-
chr8	120373160	120373400	8:120373160-120373400	-
chr8	120378520	120378720	8:120378520-120378720	-
chr8	120384380	120384525	8:120384380-120384525	-
chr8	120396800	120396960	8:120396800-120396960	-
chr8	120397400	120397580	8:120397400-120397580	-
chr8	120403860	120404040	8:120403860-120404040	-
chr8	120404340	120404580	8:120404340-120404580	-
chr8	120419840	120419993	8:120419840-120419993	ENSG00000172172
chr8	120421720	120421900	8:120421720-120421900	ENSG00000172172
chr8	120423680	120423880	8:120423680-120423880	ENSG00000172172
chr8	120435472	120435570	8:120435472-120435570	-
chr8	120436206	120436380	8:120436206-120436380	-
chr8	120437278	120437345	8:120437278-120437345	-
chr8	120437940	120438140	8:120437940-120438140	-
chr8	120444500	120444820	8:120444500-120444820	-
chr8	120445080	120445260	8:120445080-120445260	ENSG00000172172,ENSG00000172167
chr8	120445300	120445500	8:120445300-120445500	ENSG00000172172,ENSG00000172167
chr8	120452800	120453000	8:120452800-120453000	ENSG00000172172,ENSG00000172167
chr8	120458870	120459012	8:120458870-120459012	-
chr8	120460347	120460560	8:120460347-120460560	-
chr8	120506101	120506300	8:120506101-120506300	-
chr8	120512560	120512800	8:120512560-120512800	ENSG00000172167
chr8	120518447	120518528	8:120518447-120518528	-
chr8	120527620	120527860	8:120527620-120527860	-
chr8	120530200	120530380	8:120530200-120530380	-
chr8	120544840	120545100	8:120544840-120545100	ENSG00000172167
chr8	120545440	120545631	8:120545440-120545631	-
chr8	120562560	120562800	8:120562560-120562800	-
chr8	120575320	120575601	8:120575320-120575601	-
chr8	120585460	120585680	8:120585460-120585680	ENSG00000250290
chr8	120589980	120590240	8:120589980-120590240	-
chr8	120590400	120590620	8:120590400-120590620	-
chr8	120592880	120593080	8:120592880-120593080	-
chr8	120593120	120593431	8:120593120-120593431	-
chr8	120597700	120597880	8:120597700-120597880	ENSG00000250290
chr8	120600840	120601040	8:120600840-120601040	-
chr8	120605740	120605940	8:120605740-120605940	ENSG00000250290
chr8	120625560	120625780	8:120625560-120625780	ENSG00000250290
chr8	120627700	120627880	8:120627700-120627880	ENSG00000250290
chr8	120652500	120652700	8:120652500-120652700	ENSG00000250290
chr8	120652880	120653100	8:120652880-120653100	-
chr8	120654360	120654740	8:120654360-120654740	ENSG00000250290
chr8	120656260	120656440	8:120656260-120656440	-
chr8	120662560	120662780	8:120662560-120662780	-
chr8	120668880	120669120	8:120668880-120669120	ENSG00000250290
chr8	120674380	120674660	8:120674380-120674660	-
chr8	120701400	120701620	8:120701400-120701620	-
chr8	120714879	120714938	8:120714879-120714938	-
chr8	120745640	120745820	8:120745640-120745820	-
chr8	120748080	120748300	8:120748080-120748300	-
chr8	120757040	120757300	8:120757040-120757300	ENSG00000248318
chr8	120757400	120757640	8:120757400-120757640	ENSG00000248318
chr8	120762020	120762100	8:120762020-120762100	ENSG00000248318
chr8	120762480	120762680	8:120762480-120762680	ENSG00000248318
chr8	120763963	120764320	8:120763963-120764320	ENSG00000248318
chr8	120771420	120771620	8:120771420-120771620	ENSG00000248318
chr8	120774288	120774467	8:120774288-120774467	-
chr8	120777160	120777360	8:120777160-120777360	ENSG00000248318
chr8	120777860	120778200	8:120777860-120778200	-
chr8	120778240	120778440	8:120778240-120778440	-
chr8	120778840	120779100	8:120778840-120779100	ENSG00000248318
chr8	120780300	120780500	8:120780300-120780500	ENSG00000248318
chr8	120781041	120781160	8:120781041-120781160	-
chr8	120784800	120785040	8:120784800-120785040	-
chr8	120785760	120786080	8:120785760-120786080	ENSG00000172164,ENSG00000250290,ENSG00000248318,ENSG00000272502,ENSG00000253619
chr8	120793280	120793443	8:120793280-120793443	-
chr8	120798560	120798720	8:120798560-120798720	-
chr8	120800080	120800195	8:120800080-120800195	-
chr8	120808700	120808900	8:120808700-120808900	ENSG00000172164,ENSG00000272502
chr8	120809140	120809420	8:120809140-120809420	ENSG00000172164,ENSG00000272502
chr8	120809757	120810620	8:120809757-120810620	ENSG00000172164,ENSG00000272502
chr8	120810700	120810960	8:120810700-120810960	ENSG00000172164,ENSG00000272502
chr8	120811080	120811380	8:120811080-120811380	ENSG00000172164,ENSG00000272502
chr8	120811764	120812220	8:120811764-120812220	ENSG00000172164,ENSG00000272502
chr8	120813260	120813520	8:120813260-120813520	ENSG00000172164,ENSG00000272502
chr8	120815260	120815500	8:120815260-120815500	ENSG00000172164,ENSG00000272502
chr8	120823620	120823800	8:120823620-120823800	-
chr8	120824300	120824660	8:120824300-120824660	-
chr8	120852656	120852733	8:120852656-120852733	-
chr8	120857520	120858020	8:120857520-120858020	ENSG00000253619
chr8	120861460	120861720	8:120861460-120861720	-
chr8	120868720	120868940	8:120868720-120868940	ENSG00000253619
chr8	120923980	120924098	8:120923980-120924098	ENSG00000253619
chr8	120932860	120933080	8:120932860-120933080	ENSG00000253619
chr8	120933865	120933975	8:120933865-120933975	-
chr8	120935340	120935540	8:120935340-120935540	-
chr8	120937949	120938078	8:120937949-120938078	-
chr8	120939100	120939260	8:120939100-120939260	ENSG00000253619
chr8	120951260	120951480	8:120951260-120951480	ENSG00000253619
chr8	120952640	120952840	8:120952640-120952840	-
chr8	120956760	120956940	8:120956760-120956940	-
chr8	120960600	120960820	8:120960600-120960820	-
chr8	120971040	120971300	8:120971040-120971300	-
chr8	120972680	120972820	8:120972680-120972820	-
chr8	120973040	120973220	8:120973040-120973220	-
chr8	120976380	120976600	8:120976380-120976600	-
chr8	120977160	120977340	8:120977160-120977340	-
chr8	120985000	120985177	8:120985000-120985177	-
chr8	120987160	120987365	8:120987160-120987365	-
chr8	120989100	120989420	8:120989100-120989420	-
chr8	120989900	120990140	8:120989900-120990140	-
chr8	120993240	120993500	8:120993240-120993500	-
chr8	120995345	120995420	8:120995345-120995420	-
chr8	120999660	120999860	8:120999660-120999860	-
chr8	121002013	121002081	8:121002013-121002081	-
chr8	121003440	121003680	8:121003440-121003680	-
chr8	121003840	121004180	8:121003840-121004180	-
chr8	121008340	121008540	8:121008340-121008540	-
chr8	121017080	121017280	8:121017080-121017280	-
chr8	121017460	121017740	8:121017460-121017740	-
chr8	121019220	121019440	8:121019220-121019440	-
chr8	121038980	121039120	8:121038980-121039120	-
chr8	121049861	121049912	8:121049861-121049912	-
chr8	121072560	121072720	8:121072560-121072720	-
chr8	121084160	121084360	8:121084160-121084360	-
chr8	121089060	121089280	8:121089060-121089280	-
chr8	121089420	121089620	8:121089420-121089620	-
chr8	121099588	121099880	8:121099588-121099880	ENSG00000271219
chr8	121104320	121104520	8:121104320-121104520	ENSG00000271219
chr8	121105420	121105740	8:121105420-121105740	ENSG00000271219
chr8	121110900	121111060	8:121110900-121111060	ENSG00000271219
chr8	121113460	121113680	8:121113460-121113680	ENSG00000271219
chr8	121116380	121116569	8:121116380-121116569	ENSG00000271219
chr8	121119760	121119980	8:121119760-121119980	ENSG00000271219
chr8	121120180	121120400	8:121120180-121120400	ENSG00000271219
chr8	121129740	121130000	8:121129740-121130000	-
chr8	121130120	121130360	8:121130120-121130360	-
chr8	121132220	121132400	8:121132220-121132400	-
chr8	121140640	121140800	8:121140640-121140800	-
chr8	121143200	121143380	8:121143200-121143380	-
chr8	121145500	121145840	8:121145500-121145840	-
chr8	121146800	121146888	8:121146800-121146888	-
chr8	121147260	121147460	8:121147260-121147460	-
chr8	121154088	121154280	8:121154088-121154280	-
chr8	121154440	121154620	8:121154440-121154620	-
chr8	121157280	121157580	8:121157280-121157580	-
chr8	121158340	121158580	8:121158340-121158580	-
chr8	121162420	121162620	8:121162420-121162620	-
chr8	121162874	121162943	8:121162874-121162943	-
chr8	121163160	121163400	8:121163160-121163400	-
chr8	121164100	121164360	8:121164100-121164360	-
chr8	121172480	121172760	8:121172480-121172760	-
chr8	121178320	121178506	8:121178320-121178506	-
chr8	121189180	121189360	8:121189180-121189360	-
chr8	121190218	121190460	8:121190218-121190460	-
chr8	121191420	121191620	8:121191420-121191620	-
chr8	121206060	121206960	8:121206060-121206960	-
chr8	121207040	121207185	8:121207040-121207185	-
chr8	121210040	121210240	8:121210040-121210240	-
chr8	121212120	121212420	8:121212120-121212420	-
chr8	121234140	121234320	8:121234140-121234320	-
chr8	121239940	121240120	8:121239940-121240120	-
chr8	121240520	121240780	8:121240520-121240780	-
chr8	121245029	121245151	8:121245029-121245151	-
chr8	121246272	121246397	8:121246272-121246397	-
chr8	121248880	121249060	8:121248880-121249060	-
chr8	121249612	121249753	8:121249612-121249753	-
chr8	121253340	121253500	8:121253340-121253500	-
chr8	121260980	121261160	8:121260980-121261160	-
chr8	121262740	121263040	8:121262740-121263040	-
chr8	121268800	121268980	8:121268800-121268980	-
chr8	121271160	121271460	8:121271160-121271460	-
chr8	121286200	121286580	8:121286200-121286580	-
chr8	121289100	121289360	8:121289100-121289360	-
chr8	121289420	121289840	8:121289420-121289840	-
chr8	121314740	121315080	8:121314740-121315080	-
chr8	121318340	121318517	8:121318340-121318517	-
chr8	121319000	121319220	8:121319000-121319220	-
chr8	121322960	121323115	8:121322960-121323115	-
chr8	121323880	121324120	8:121323880-121324120	-
chr8	121324360	121324640	8:121324360-121324640	-
chr8	121336811	121337020	8:121336811-121337020	-
chr8	121338700	121339260	8:121338700-121339260	-
chr8	121348709	121348765	8:121348709-121348765	-
chr8	121348880	121349080	8:121348880-121349080	-
chr8	121355560	121355760	8:121355560-121355760	-
chr8	121356280	121356540	8:121356280-121356540	-
chr8	121356740	121357020	8:121356740-121357020	-
chr8	121357060	121357420	8:121357060-121357420	-
chr8	121359200	121359420	8:121359200-121359420	-
chr8	121362200	121362400	8:121362200-121362400	-
chr8	121384325	121384560	8:121384325-121384560	ENSG00000239872
chr8	121388200	121388440	8:121388200-121388440	ENSG00000239872
chr8	121388885	121389080	8:121388885-121389080	ENSG00000239872
chr8	121398160	121398440	8:121398160-121398440	ENSG00000239872
chr8	121398520	121398682	8:121398520-121398682	-
chr8	121399741	121399908	8:121399741-121399908	-
chr8	121405380	121405560	8:121405380-121405560	-
chr8	121405600	121405800	8:121405600-121405800	-
chr8	121405880	121406220	8:121405880-121406220	-
chr8	121406434	121406580	8:121406434-121406580	-
chr8	121406640	121407080	8:121406640-121407080	-
chr8	121407380	121407800	8:121407380-121407800	-
chr8	121426860	121427060	8:121426860-121427060	-
chr8	121431342	121431520	8:121431342-121431520	-
chr8	121438680	121438880	8:121438680-121438880	-
chr8	121448680	121448964	8:121448680-121448964	-
chr8	121454740	121454940	8:121454740-121454940	-
chr8	121469900	121470120	8:121469900-121470120	-
chr8	121470360	121470580	8:121470360-121470580	-
chr8	121474780	121474940	8:121474780-121474940	-
chr8	121480420	121480580	8:121480420-121480580	-
chr8	121484140	121484380	8:121484140-121484380	-
chr8	121499402	121499600	8:121499402-121499600	-
chr8	121499690	121499790	8:121499690-121499790	-
chr8	121502720	121502900	8:121502720-121502900	-
chr8	121507087	121507329	8:121507087-121507329	-
chr8	121513280	121513480	8:121513280-121513480	-
chr8	121513800	121514020	8:121513800-121514020	-
chr8	121530480	121530720	8:121530480-121530720	-
chr8	121531480	121531660	8:121531480-121531660	-
chr8	121535978	121536100	8:121535978-121536100	-
chr8	121539925	121540052	8:121539925-121540052	-
chr8	121545600	121545800	8:121545600-121545800	-
chr8	121545930	121546320	8:121545930-121546320	-
chr8	121550635	121550753	8:121550635-121550753	-
chr8	121560290	121560531	8:121560290-121560531	-
chr8	121560720	121561020	8:121560720-121561020	-
chr8	121561359	121561600	8:121561359-121561600	-
chr8	121574500	121574740	8:121574500-121574740	-
chr8	121584720	121584900	8:121584720-121584900	-
chr8	121585900	121586000	8:121585900-121586000	-
chr8	121586300	121586380	8:121586300-121586380	-
chr8	121600140	121600340	8:121600140-121600340	-
chr8	121603160	121603320	8:121603160-121603320	-
chr8	121624260	121624460	8:121624260-121624460	-
chr8	121628000	121628180	8:121628000-121628180	-
chr8	121631680	121632100	8:121631680-121632100	ENSG00000248690
chr8	121636930	121637029	8:121636930-121637029	-
chr8	121638200	121638380	8:121638200-121638380	-
chr8	121639160	121639520	8:121639160-121639520	ENSG00000170961,ENSG00000248690
chr8	121639880	121640160	8:121639880-121640160	ENSG00000170961,ENSG00000248690
chr8	121640420	121640680	8:121640420-121640680	ENSG00000170961
chr8	121640740	121640960	8:121640740-121640960	ENSG00000170961
chr8	121641240	121641640	8:121641240-121641640	ENSG00000170961,ENSG00000248690
chr8	121641680	121642120	8:121641680-121642120	ENSG00000170961,ENSG00000248690
chr8	121642300	121642520	8:121642300-121642520	ENSG00000170961,ENSG00000248690
chr8	121669409	121669606	8:121669409-121669606	-
chr8	121669783	121670000	8:121669783-121670000	-
chr8	121673480	121673820	8:121673480-121673820	-
chr8	121679603	121679720	8:121679603-121679720	ENSG00000254209
chr8	121689620	121689820	8:121689620-121689820	ENSG00000254209
chr8	121694560	121694700	8:121694560-121694700	ENSG00000254209
chr8	121696140	121696360	8:121696140-121696360	ENSG00000248690,ENSG00000254209
chr8	121696604	121696860	8:121696604-121696860	ENSG00000254209
chr8	121697420	121697680	8:121697420-121697680	ENSG00000248690,ENSG00000254209
chr8	121710980	121711140	8:121710980-121711140	ENSG00000254209
chr8	121724360	121724780	8:121724360-121724780	ENSG00000254209
chr8	121725440	121725640	8:121725440-121725640	-
chr8	121741920	121742120	8:121741920-121742120	-
chr8	121743020	121743340	8:121743020-121743340	-
chr8	121749200	121749420	8:121749200-121749420	-
chr8	121766518	121766640	8:121766518-121766640	-
chr8	121768760	121768960	8:121768760-121768960	-
chr8	121770260	121770460	8:121770260-121770460	-
chr8	121799740	121799920	8:121799740-121799920	-
chr8	121801680	121801800	8:121801680-121801800	-
chr8	121807500	121807720	8:121807500-121807720	-
chr8	121811209	121811360	8:121811209-121811360	-
chr8	121811480	121811720	8:121811480-121811720	-
chr8	121811920	121812140	8:121811920-121812140	-
chr8	121830140	121830320	8:121830140-121830320	-
chr8	121844080	121844440	8:121844080-121844440	-
chr8	121853740	121853980	8:121853740-121853980	-
chr8	121857980	121858160	8:121857980-121858160	-
chr8	121861240	121861404	8:121861240-121861404	-
chr8	121866140	121866360	8:121866140-121866360	-
chr8	121869680	121869880	8:121869680-121869880	-
chr8	121884640	121884825	8:121884640-121884825	-
chr8	121885469	121885680	8:121885469-121885680	ENSG00000248690
chr8	121893780	121893980	8:121893780-121893980	-
chr8	121896620	121896820	8:121896620-121896820	-
chr8	121901960	121902160	8:121901960-121902160	-
chr8	121919260	121919460	8:121919260-121919460	-
chr8	121928100	121928300	8:121928100-121928300	-
chr8	121942000	121942217	8:121942000-121942217	-
chr8	121942520	121942780	8:121942520-121942780	-
chr8	121943200	121943420	8:121943200-121943420	-
chr8	121946520	121946700	8:121946520-121946700	-
chr8	121958360	121958580	8:121958360-121958580	-
chr8	121969720	121969900	8:121969720-121969900	-
chr8	121974040	121974460	8:121974040-121974460	-
chr8	121974680	121974880	8:121974680-121974880	-
chr8	121976531	121976780	8:121976531-121976780	-
chr8	121976840	121977020	8:121976840-121977020	-
chr8	121994260	121994520	8:121994260-121994520	-
chr8	121996580	121996800	8:121996580-121996800	-
chr8	121998920	121999140	8:121998920-121999140	-
chr8	121999240	121999620	8:121999240-121999620	-
chr8	121999840	122000120	8:121999840-122000120	-
chr8	122000560	122000853	8:122000560-122000853	-
chr8	122008740	122009020	8:122008740-122009020	-
chr8	122009561	122009692	8:122009561-122009692	-
chr8	122024420	122024640	8:122024420-122024640	-
chr8	122031640	122031800	8:122031640-122031800	-
chr8	122038160	122038340	8:122038160-122038340	-
chr8	122057890	122058120	8:122057890-122058120	-
chr8	122062211	122062442	8:122062211-122062442	-
chr8	122079020	122079180	8:122079020-122079180	-
chr8	122082100	122082300	8:122082100-122082300	-
chr8	122082420	122082640	8:122082420-122082640	-
chr8	122082780	122083220	8:122082780-122083220	ENSG00000253814
chr8	122084100	122084420	8:122084100-122084420	-
chr8	122084500	122084820	8:122084500-122084820	ENSG00000253814
chr8	122085293	122085480	8:122085293-122085480	ENSG00000253814
chr8	122086718	122086780	8:122086718-122086780	ENSG00000253814
chr8	122088612	122088813	8:122088612-122088813	ENSG00000253814
chr8	122089740	122089860	8:122089740-122089860	ENSG00000253814
chr8	122096640	122096920	8:122096640-122096920	ENSG00000253814
chr8	122098048	122098143	8:122098048-122098143	ENSG00000253814
chr8	122098360	122098560	8:122098360-122098560	ENSG00000253814
chr8	122105220	122105420	8:122105220-122105420	-
chr8	122108120	122108303	8:122108120-122108303	-
chr8	122110660	122111047	8:122110660-122111047	-
chr8	122127293	122127480	8:122127293-122127480	ENSG00000254303
chr8	122129049	122129240	8:122129049-122129240	ENSG00000254303
chr8	122129360	122129545	8:122129360-122129545	ENSG00000254303
chr8	122132627	122132694	8:122132627-122132694	ENSG00000254303
chr8	122134800	122135040	8:122134800-122135040	ENSG00000254303
chr8	122144200	122144400	8:122144200-122144400	-
chr8	122148100	122148380	8:122148100-122148380	-
chr8	122155800	122156140	8:122155800-122156140	-
chr8	122166980	122167400	8:122166980-122167400	-
chr8	122180720	122181122	8:122180720-122181122	-
chr8	122184391	122184659	8:122184391-122184659	-
chr8	122185700	122185900	8:122185700-122185900	-
chr8	122187660	122187860	8:122187660-122187860	-
chr8	122188100	122188340	8:122188100-122188340	-
chr8	122196000	122196380	8:122196000-122196380	-
chr8	122210720	122210920	8:122210720-122210920	-
chr8	122238360	122238467	8:122238360-122238467	-
chr8	122244260	122244460	8:122244260-122244460	-
chr8	122263720	122264280	8:122263720-122264280	-
chr8	122265224	122265464	8:122265224-122265464	-
chr8	122268220	122268440	8:122268220-122268440	-
chr8	122303420	122303620	8:122303420-122303620	-
chr8	122310340	122310540	8:122310340-122310540	-
chr8	122310620	122310821	8:122310620-122310821	-
chr8	122312860	122313120	8:122312860-122313120	-
chr8	122316920	122317178	8:122316920-122317178	-
chr8	122318800	122319040	8:122318800-122319040	-
chr8	122324973	122325060	8:122324973-122325060	-
chr8	122333020	122333220	8:122333020-122333220	-
chr8	122338920	122339160	8:122338920-122339160	-
chr8	122339280	122339480	8:122339280-122339480	-
chr8	122343111	122343200	8:122343111-122343200	-
chr8	122348100	122348280	8:122348100-122348280	-
chr8	122363980	122364154	8:122363980-122364154	-
chr8	122364471	122364530	8:122364471-122364530	-
chr8	122365360	122365580	8:122365360-122365580	-
chr8	122374757	122374834	8:122374757-122374834	-
chr8	122405602	122405732	8:122405602-122405732	-
chr8	122408820	122409020	8:122408820-122409020	-
chr8	122412980	122413140	8:122412980-122413140	-
chr8	122413340	122413640	8:122413340-122413640	-
chr8	122413900	122414180	8:122413900-122414180	ENSG00000255364
chr8	122414580	122414800	8:122414580-122414800	-
chr8	122428560	122428740	8:122428560-122428740	ENSG00000255364
chr8	122431480	122431680	8:122431480-122431680	ENSG00000255364
chr8	122432912	122433014	8:122432912-122433014	ENSG00000255364
chr8	122434040	122434340	8:122434040-122434340	ENSG00000255364
chr8	122441624	122441784	8:122441624-122441784	-
chr8	122441966	122442132	8:122441966-122442132	-
chr8	122442740	122442960	8:122442740-122442960	-
chr8	122447092	122447153	8:122447092-122447153	-
chr8	122447480	122447680	8:122447480-122447680	-
chr8	122467200	122467380	8:122467200-122467380	-
chr8	122474220	122474400	8:122474220-122474400	-
chr8	122489700	122489960	8:122489700-122489960	ENSG00000255325
chr8	122499064	122499160	8:122499064-122499160	-
chr8	122519020	122519240	8:122519020-122519240	-
chr8	122519500	122519780	8:122519500-122519780	-
chr8	122548800	122548960	8:122548800-122548960	-
chr8	122552640	122552840	8:122552640-122552840	-
chr8	122562880	122563080	8:122562880-122563080	-
chr8	122572400	122572580	8:122572400-122572580	-
chr8	122575880	122576120	8:122575880-122576120	-
chr8	122587740	122588000	8:122587740-122588000	-
chr8	122595920	122596120	8:122595920-122596120	-
chr8	122601660	122602040	8:122601660-122602040	-
chr8	122616560	122616740	8:122616560-122616740	-
chr8	122617380	122617580	8:122617380-122617580	-
chr8	122617760	122617940	8:122617760-122617940	-
chr8	122619240	122619400	8:122619240-122619400	-
chr8	122637600	122637800	8:122637600-122637800	-
chr8	122638960	122639160	8:122638960-122639160	-
chr8	122639220	122639460	8:122639220-122639460	-
chr8	122645580	122645740	8:122645580-122645740	-
chr8	122647589	122647643	8:122647589-122647643	-
chr8	122659160	122659340	8:122659160-122659340	-
chr8	122668001	122668179	8:122668001-122668179	ENSG00000238901
chr8	122673560	122673760	8:122673560-122673760	ENSG00000253819,ENSG00000238901
chr8	122674860	122675060	8:122674860-122675060	ENSG00000238901
chr8	122676140	122676340	8:122676140-122676340	ENSG00000238901
chr8	122678040	122678200	8:122678040-122678200	ENSG00000238901
chr8	122678920	122679100	8:122678920-122679100	ENSG00000238901
chr8	122680632	122680917	8:122680632-122680917	-
chr8	122680927	122681140	8:122680927-122681140	-
chr8	122687105	122687280	8:122687105-122687280	ENSG00000253819
chr8	122688713	122688925	8:122688713-122688925	-
chr8	122689680	122689940	8:122689680-122689940	ENSG00000253819,ENSG00000263443
chr8	122694040	122694440	8:122694040-122694440	ENSG00000253819,ENSG00000263443
chr8	122695300	122695520	8:122695300-122695520	ENSG00000253819,ENSG00000263443
chr8	122698360	122698560	8:122698360-122698560	ENSG00000253819,ENSG00000263443
chr8	122699560	122699720	8:122699560-122699720	ENSG00000253819,ENSG00000263443
chr8	122718305	122718590	8:122718305-122718590	-
chr8	122721800	122722100	8:122721800-122722100	ENSG00000253819,ENSG00000263443,ENSG00000253607
chr8	122733640	122733840	8:122733640-122733840	ENSG00000253819
chr8	122744715	122745016	8:122744715-122745016	-
chr8	122758660	122758860	8:122758660-122758860	ENSG00000235165
chr8	122760380	122760600	8:122760380-122760600	ENSG00000235165
chr8	122767240	122767440	8:122767240-122767440	ENSG00000235165
chr8	122774041	122774215	8:122774041-122774215	ENSG00000235165
chr8	122780180	122780380	8:122780180-122780380	ENSG00000272384,ENSG00000272043,ENSG00000178764,ENSG00000253372
chr8	122780680	122780920	8:122780680-122780920	ENSG00000272384,ENSG00000272043,ENSG00000178764,ENSG00000253372
chr8	122781140	122781740	8:122781140-122781740	ENSG00000272384,ENSG00000272043,ENSG00000178764,ENSG00000253372
chr8	122781810	122781870	8:122781810-122781870	ENSG00000272384,ENSG00000272043,ENSG00000178764
chr8	122781960	122782700	8:122781960-122782700	ENSG00000272384,ENSG00000272043,ENSG00000178764,ENSG00000253372
chr8	122782798	122783140	8:122782798-122783140	ENSG00000272384,ENSG00000272043,ENSG00000178764
chr8	122789040	122789160	8:122789040-122789160	ENSG00000272384,ENSG00000272043,ENSG00000178764
chr8	122795120	122795300	8:122795120-122795300	ENSG00000253372
chr8	122798840	122799040	8:122798840-122799040	ENSG00000253372
chr8	122816240	122816440	8:122816240-122816440	ENSG00000253372
chr8	122816680	122817200	8:122816680-122817200	ENSG00000253372
chr8	122817324	122817520	8:122817324-122817520	ENSG00000253372
chr8	122818520	122818800	8:122818520-122818800	ENSG00000253372
chr8	122843680	122843871	8:122843680-122843871	-
chr8	122852560	122852760	8:122852560-122852760	-
chr8	122855480	122855660	8:122855480-122855660	ENSG00000178764,ENSG00000253372
chr8	122856160	122856340	8:122856160-122856340	ENSG00000178764
chr8	122858320	122858500	8:122858320-122858500	ENSG00000178764
chr8	122868027	122868198	8:122868027-122868198	-
chr8	122901460	122901700	8:122901460-122901700	-
chr8	122917600	122917820	8:122917600-122917820	-
chr8	122922700	122922840	8:122922700-122922840	-
chr8	122958020	122958220	8:122958020-122958220	-
chr8	122959840	122960100	8:122959840-122960100	-
chr8	122969720	122969920	8:122969720-122969920	-
chr8	122985760	122986080	8:122985760-122986080	ENSG00000259631
chr8	122988780	122989020	8:122988780-122989020	ENSG00000259631
chr8	122994460	122994660	8:122994460-122994660	ENSG00000259631,ENSG00000253607
chr8	122995020	122995220	8:122995020-122995220	ENSG00000253607
chr8	123015780	123016040	8:123015780-123016040	-
chr8	123017590	123017760	8:123017590-123017760	-
chr8	123017900	123017963	8:123017900-123017963	-
chr8	123018060	123018340	8:123018060-123018340	-
chr8	123018980	123019160	8:123018980-123019160	ENSG00000253607
chr8	123021680	123021840	8:123021680-123021840	ENSG00000136986
chr8	123022480	123022680	8:123022480-123022680	ENSG00000253607,ENSG00000136986
chr8	123024275	123024439	8:123024275-123024439	-
chr8	123024980	123025200	8:123024980-123025200	-
chr8	123025660	123025860	8:123025660-123025860	ENSG00000136986
chr8	123026140	123026440	8:123026140-123026440	-
chr8	123028362	123028578	8:123028362-123028578	-
chr8	123030381	123030560	8:123030381-123030560	-
chr8	123034080	123034320	8:123034080-123034320	ENSG00000136986
chr8	123037554	123037613	8:123037554-123037613	ENSG00000136986
chr8	123037640	123037840	8:123037640-123037840	ENSG00000136986
chr8	123041800	123042000	8:123041800-123042000	ENSG00000136986,ENSG00000156787
chr8	123042280	123042500	8:123042280-123042500	ENSG00000136986,ENSG00000156787
chr8	123057823	123058160	8:123057823-123058160	-
chr8	123058240	123058640	8:123058240-123058640	-
chr8	123065660	123065860	8:123065660-123065860	ENSG00000156787
chr8	123066705	123066771	8:123066705-123066771	-
chr8	123072460	123072740	8:123072460-123072740	ENSG00000156787
chr8	123072840	123073700	8:123072840-123073700	ENSG00000156787
chr8	123075040	123075280	8:123075040-123075280	ENSG00000156787
chr8	123103660	123103840	8:123103660-123103840	-
chr8	123123420	123123640	8:123123420-123123640	ENSG00000253463
chr8	123130200	123130380	8:123130200-123130380	ENSG00000156787,ENSG00000253463
chr8	123149140	123149354	8:123149140-123149354	-
chr8	123150440	123150680	8:123150440-123150680	ENSG00000253463,ENSG00000287657
chr8	123151021	123151060	8:123151021-123151060	ENSG00000287657
chr8	123154840	123155020	8:123154840-123155020	ENSG00000287657
chr8	123157140	123157480	8:123157140-123157480	ENSG00000287657,ENSG00000147689,ENSG00000221461,ENSG00000253258,ENSG00000253410
chr8	123157700	123157940	8:123157700-123157940	ENSG00000287657
chr8	123157983	123158168	8:123157983-123158168	ENSG00000287657
chr8	123158343	123158539	8:123158343-123158539	ENSG00000287657
chr8	123158680	123158920	8:123158680-123158920	ENSG00000287657
chr8	123160540	123160780	8:123160540-123160780	ENSG00000287657,ENSG00000147689,ENSG00000221461,ENSG00000253258,ENSG00000253410
chr8	123163820	123164020	8:123163820-123164020	ENSG00000287657
chr8	123167600	123167800	8:123167600-123167800	ENSG00000147689,ENSG00000221461,ENSG00000253258,ENSG00000253410,ENSG00000204949
chr8	123168040	123168240	8:123168040-123168240	ENSG00000147689,ENSG00000221461,ENSG00000253258,ENSG00000253410
chr8	123174521	123174779	8:123174521-123174779	ENSG00000147689,ENSG00000221461,ENSG00000253258
chr8	123182400	123182580	8:123182400-123182580	ENSG00000147689,ENSG00000221461,ENSG00000253258,ENSG00000253410
chr8	123202880	123203160	8:123202880-123203160	ENSG00000253410,ENSG00000204949
chr8	123206660	123206827	8:123206660-123206827	ENSG00000204949
chr8	123209480	123209680	8:123209480-123209680	ENSG00000253410,ENSG00000204949
chr8	123217140	123217360	8:123217140-123217360	ENSG00000266324
chr8	123219400	123219519	8:123219400-123219519	ENSG00000266324
chr8	123220143	123220226	8:123220143-123220226	ENSG00000266324
chr8	123220700	123220880	8:123220700-123220880	ENSG00000253410,ENSG00000266324
chr8	123228936	123228990	8:123228936-123228990	-
chr8	123231485	123231730	8:123231485-123231730	-
chr8	123232220	123232580	8:123232220-123232580	ENSG00000253410,ENSG00000189376,ENSG00000243498
chr8	123235680	123236220	8:123235680-123236220	ENSG00000189376,ENSG00000243498
chr8	123240180	123240480	8:123240180-123240480	ENSG00000189376,ENSG00000243498
chr8	123240800	123241220	8:123240800-123241220	ENSG00000189376,ENSG00000243498
chr8	123241300	123241480	8:123241300-123241480	ENSG00000189376,ENSG00000243498,ENSG00000165156,ENSG00000222607
chr8	123251580	123251780	8:123251580-123251780	ENSG00000222607
chr8	123262780	123262960	8:123262780-123262960	ENSG00000222607
chr8	123265280	123265480	8:123265280-123265480	ENSG00000222607
chr8	123267224	123267292	8:123267224-123267292	ENSG00000222607
chr8	123268430	123268480	8:123268430-123268480	ENSG00000222607
chr8	123269020	123269420	8:123269020-123269420	ENSG00000259305,ENSG00000165156,ENSG00000222607
chr8	123269972	123270056	8:123269972-123270056	-
chr8	123271446	123271552	8:123271446-123271552	-
chr8	123271920	123272016	8:123271920-123272016	ENSG00000259305
chr8	123272020	123272360	8:123272020-123272360	ENSG00000259305,ENSG00000165156
chr8	123272480	123272540	8:123272480-123272540	-
chr8	123272660	123272690	8:123272660-123272690	-
chr8	123272960	123273440	8:123272960-123273440	ENSG00000259305,ENSG00000165156
chr8	123273540	123273880	8:123273540-123273880	ENSG00000259305,ENSG00000165156
chr8	123274120	123274420	8:123274120-123274420	ENSG00000259305,ENSG00000165156,ENSG00000222607,ENSG00000253336
chr8	123274620	123274900	8:123274620-123274900	ENSG00000189376,ENSG00000259305,ENSG00000165156,ENSG00000222607,ENSG00000253336,ENSG00000252297,ENSG00000283172,ENSG00000207704,ENSG00000254388
chr8	123275140	123275440	8:123275140-123275440	ENSG00000259305,ENSG00000165156,ENSG00000253336,ENSG00000252297,ENSG00000283172,ENSG00000207704,ENSG00000254388
chr8	123275827	123275900	8:123275827-123275900	-
chr8	123276960	123277200	8:123276960-123277200	ENSG00000165156,ENSG00000253336
chr8	123308940	123309120	8:123308940-123309120	ENSG00000253336,ENSG00000252297
chr8	123310740	123310940	8:123310740-123310940	-
chr8	123341703	123341793	8:123341703-123341793	ENSG00000252297,ENSG00000283172,ENSG00000207704,ENSG00000254388
chr8	123362708	123362825	8:123362708-123362825	ENSG00000254388
chr8	123374220	123374440	8:123374220-123374440	-
chr8	123374620	123374840	8:123374620-123374840	ENSG00000156802,ENSG00000283172,ENSG00000207704,ENSG00000254388
chr8	123377680	123377840	8:123377680-123377840	-
chr8	123384540	123384760	8:123384540-123384760	-
chr8	123386125	123386324	8:123386125-123386324	-
chr8	123386480	123386594	8:123386480-123386594	-
chr8	123386812	123386960	8:123386812-123386960	-
chr8	123387380	123387580	8:123387380-123387580	ENSG00000156802
chr8	123387760	123387932	8:123387760-123387932	-
chr8	123394749	123394940	8:123394749-123394940	-
chr8	123395320	123395640	8:123395320-123395640	ENSG00000156802,ENSG00000254294
chr8	123395880	123396060	8:123395880-123396060	ENSG00000156802,ENSG00000254294
chr8	123396500	123396820	8:123396500-123396820	ENSG00000156802,ENSG00000252297,ENSG00000283172,ENSG00000207704,ENSG00000254388,ENSG00000254294,ENSG00000156795
chr8	123405680	123405920	8:123405680-123405920	ENSG00000254294
chr8	123412980	123413300	8:123412980-123413300	ENSG00000156795
chr8	123416360	123416740	8:123416360-123416740	ENSG00000156802,ENSG00000252297,ENSG00000283172,ENSG00000207704,ENSG00000254388,ENSG00000254294,ENSG00000156795
chr8	123417380	123417516	8:123417380-123417516	ENSG00000156795
chr8	123450840	123451080	8:123450840-123451080	ENSG00000278374
chr8	123460280	123460440	8:123460280-123460440	ENSG00000278374
chr8	123462925	123463100	8:123462925-123463100	ENSG00000278374
chr8	123466157	123466560	8:123466157-123466560	-
chr8	123466900	123467100	8:123466900-123467100	-
chr8	123472232	123472385	8:123472232-123472385	-
chr8	123473540	123473740	8:123473540-123473740	-
chr8	123476860	123477100	8:123476860-123477100	-
chr8	123486640	123486820	8:123486640-123486820	-
chr8	123486960	123487440	8:123486960-123487440	-
chr8	123490100	123490235	8:123490100-123490235	-
chr8	123490480	123490680	8:123490480-123490680	-
chr8	123500160	123500460	8:123500160-123500460	ENSG00000156804
chr8	123507040	123507300	8:123507040-123507300	ENSG00000156804
chr8	123517060	123517320	8:123517060-123517320	ENSG00000156804
chr8	123517500	123517820	8:123517500-123517820	-
chr8	123520260	123520560	8:123520260-123520560	-
chr8	123525020	123525260	8:123525020-123525260	-
chr8	123528280	123528480	8:123528280-123528480	ENSG00000156804
chr8	123529491	123529660	8:123529491-123529660	-
chr8	123534760	123535220	8:123534760-123535220	ENSG00000156804
chr8	123536793	123536977	8:123536793-123536977	ENSG00000156804
chr8	123537760	123538020	8:123537760-123538020	ENSG00000156804
chr8	123538585	123538679	8:123538585-123538679	-
chr8	123540280	123540460	8:123540280-123540460	ENSG00000156804
chr8	123541200	123541440	8:123541200-123541440	ENSG00000156804
chr8	123541659	123541867	8:123541659-123541867	ENSG00000156804
chr8	123546740	123547140	8:123546740-123547140	ENSG00000156804
chr8	123547272	123547360	8:123547272-123547360	-
chr8	123548320	123548520	8:123548320-123548520	ENSG00000156804
chr8	123550860	123551060	8:123550860-123551060	-
chr8	123552737	123552790	8:123552737-123552790	-
chr8	123553180	123553380	8:123553180-123553380	ENSG00000254113
chr8	123555840	123555881	8:123555840-123555881	-
chr8	123555920	123556160	8:123555920-123556160	-
chr8	123563960	123564240	8:123563960-123564240	ENSG00000254113
chr8	123573220	123573500	8:123573220-123573500	ENSG00000254113
chr8	123574560	123574760	8:123574560-123574760	ENSG00000254113
chr8	123579659	123579721	8:123579659-123579721	-
chr8	123579980	123580160	8:123579980-123580160	ENSG00000251840
chr8	123580260	123580540	8:123580260-123580540	ENSG00000251840
chr8	123589400	123589560	8:123589400-123589560	ENSG00000251840
chr8	123612480	123612660	8:123612480-123612660	ENSG00000253286
chr8	123613840	123613947	8:123613840-123613947	ENSG00000253286
chr8	123614720	123614860	8:123614720-123614860	ENSG00000253286
chr8	123616640	123616900	8:123616640-123616900	ENSG00000253286
chr8	123618960	123619120	8:123618960-123619120	ENSG00000253286
chr8	123619960	123620480	8:123619960-123620480	ENSG00000253286
chr8	123629940	123630260	8:123629940-123630260	-
chr8	123630440	123630640	8:123630440-123630640	-
chr8	123632600	123632780	8:123632600-123632780	-
chr8	123632920	123633260	8:123632920-123633260	-
chr8	123636929	123637114	8:123636929-123637114	-
chr8	123644190	123644320	8:123644190-123644320	-
chr8	123648460	123648660	8:123648460-123648660	ENSG00000175946
chr8	123653720	123654000	8:123653720-123654000	ENSG00000175946
chr8	123655383	123655565	8:123655383-123655565	ENSG00000175946
chr8	123658400	123658720	8:123658400-123658720	ENSG00000175946
chr8	123662100	123662360	8:123662100-123662360	-
chr8	123669400	123669580	8:123669400-123669580	-
chr8	123671040	123671300	8:123671040-123671300	-
chr8	123680580	123680820	8:123680580-123680820	-
chr8	123680974	123681260	8:123680974-123681260	-
chr8	123687420	123687780	8:123687420-123687780	-
chr8	123690080	123690140	8:123690080-123690140	-
chr8	123691080	123691310	8:123691080-123691310	-
chr8	123691960	123692340	8:123691960-123692340	-
chr8	123693720	123694020	8:123693720-123694020	-
chr8	123697536	123697720	8:123697536-123697720	-
chr8	123698720	123698900	8:123698720-123698900	-
chr8	123700240	123700580	8:123700240-123700580	-
chr8	123707980	123708280	8:123707980-123708280	-
chr8	123708540	123708778	8:123708540-123708778	-
chr8	123720080	123720260	8:123720080-123720260	ENSG00000104537
chr8	123725880	123726080	8:123725880-123726080	ENSG00000104537
chr8	123728120	123728440	8:123728120-123728440	ENSG00000104537
chr8	123737240	123737440	8:123737240-123737440	ENSG00000104537
chr8	123739280	123739460	8:123739280-123739460	ENSG00000104537
chr8	123751703	123751840	8:123751703-123751840	-
chr8	123760981	123761214	8:123760981-123761214	-
chr8	123761880	123762060	8:123761880-123762060	-
chr8	123763500	123763660	8:123763500-123763660	ENSG00000176853
chr8	123766300	123766500	8:123766300-123766500	ENSG00000176853
chr8	123768300	123768540	8:123768300-123768540	ENSG00000176853
chr8	123769240	123769400	8:123769240-123769400	-
chr8	123770280	123770438	8:123770280-123770438	-
chr8	123770840	123771020	8:123770840-123771020	ENSG00000176853
chr8	123776980	123777220	8:123776980-123777220	-
chr8	123777620	123777840	8:123777620-123777840	ENSG00000176853
chr8	123817140	123817340	8:123817140-123817340	ENSG00000176853
chr8	123823480	123823680	8:123823480-123823680	-
chr8	123837480	123837740	8:123837480-123837740	ENSG00000214814
chr8	123838239	123838420	8:123838239-123838420	-
chr8	123839380	123839680	8:123839380-123839680	ENSG00000214814
chr8	123839740	123839818	8:123839740-123839818	ENSG00000214814
chr8	123840020	123840280	8:123840020-123840280	ENSG00000214814
chr8	123844436	123844581	8:123844436-123844581	-
chr8	123858560	123858700	8:123858560-123858700	ENSG00000214814
chr8	123875180	123875400	8:123875180-123875400	-
chr8	123877060	123877260	8:123877060-123877260	-
chr8	123878040	123878240	8:123878040-123878240	ENSG00000214814
chr8	123878340	123878740	8:123878340-123878740	-
chr8	123878820	123879020	8:123878820-123879020	-
chr8	123880931	123881042	8:123880931-123881042	-
chr8	123892860	123893060	8:123892860-123893060	-
chr8	123895000	123895220	8:123895000-123895220	-
chr8	123896360	123896540	8:123896360-123896540	-
chr8	123911720	123911920	8:123911720-123911920	ENSG00000254000
chr8	123922120	123922680	8:123922120-123922680	ENSG00000254000
chr8	123924720	123924920	8:123924720-123924920	ENSG00000254000
chr8	123925320	123925580	8:123925320-123925580	ENSG00000254000
chr8	123957720	123958040	8:123957720-123958040	-
chr8	123959960	123960055	8:123959960-123960055	-
chr8	123960260	123960480	8:123960260-123960480	-
chr8	123979900	123980124	8:123979900-123980124	-
chr8	123996522	123996623	8:123996522-123996623	-
chr8	124010240	124010420	8:124010240-124010420	-
chr8	124030480	124030660	8:124030480-124030660	ENSG00000181171,ENSG00000254249
chr8	124037840	124038020	8:124037840-124038020	ENSG00000181171,ENSG00000254249
chr8	124041400	124041580	8:124041400-124041580	ENSG00000181171,ENSG00000254249
chr8	124080860	124081060	8:124080860-124081060	-
chr8	124095280	124095350	8:124095280-124095350	-
chr8	124100960	124101280	8:124100960-124101280	-
chr8	124104244	124104398	8:124104244-124104398	-
chr8	124104940	124105180	8:124104940-124105180	-
chr8	124112300	124112520	8:124112300-124112520	-
chr8	124138280	124138600	8:124138280-124138600	ENSG00000250727
chr8	124138740	124138981	8:124138740-124138981	ENSG00000250727
chr8	124141520	124141700	8:124141520-124141700	ENSG00000250727,ENSG00000253885
chr8	124143960	124144140	8:124143960-124144140	ENSG00000250727,ENSG00000253885
chr8	124147180	124147380	8:124147180-124147380	ENSG00000250727,ENSG00000253885
chr8	124147680	124147880	8:124147680-124147880	ENSG00000250727,ENSG00000253885
chr8	124147980	124148240	8:124147980-124148240	ENSG00000250727,ENSG00000253885
chr8	124175232	124175420	8:124175232-124175420	ENSG00000253868
chr8	124175880	124176080	8:124175880-124176080	ENSG00000253868
chr8	124179987	124180140	8:124179987-124180140	-
chr8	124180240	124180740	8:124180240-124180740	ENSG00000253868
chr8	124181180	124181286	8:124181180-124181286	ENSG00000253868
chr8	124181400	124181780	8:124181400-124181780	ENSG00000253868,ENSG00000253885
chr8	124183422	124183640	8:124183422-124183640	ENSG00000253868
chr8	124189765	124189840	8:124189765-124189840	-
chr8	124199760	124200060	8:124199760-124200060	-
chr8	124200180	124200380	8:124200180-124200380	ENSG00000253868
chr8	124207780	124208000	8:124207780-124208000	-
chr8	124219760	124219960	8:124219760-124219960	-
chr8	124220697	124220858	8:124220697-124220858	-
chr8	124228380	124228680	8:124228380-124228680	-
chr8	124228980	124229180	8:124228980-124229180	-
chr8	124247560	124247740	8:124247560-124247740	ENSG00000214803,ENSG00000206724
chr8	124254880	124255140	8:124254880-124255140	ENSG00000214803,ENSG00000206724
chr8	124261847	124262036	8:124261847-124262036	ENSG00000206724
chr8	124271520	124271740	8:124271520-124271740	ENSG00000206724,ENSG00000253227
chr8	124272120	124272320	8:124272120-124272320	ENSG00000253227
chr8	124273222	124273347	8:124273222-124273347	ENSG00000253227
chr8	124280260	124280575	8:124280260-124280575	ENSG00000253227
chr8	124283300	124283620	8:124283300-124283620	-
chr8	124292449	124292549	8:124292449-124292549	-
chr8	124299840	124300060	8:124299840-124300060	ENSG00000237586
chr8	124321020	124321280	8:124321020-124321280	-
chr8	124321300	124321540	8:124321300-124321540	-
chr8	124344496	124344579	8:124344496-124344579	-
chr8	124348920	124349100	8:124348920-124349100	-
chr8	124349420	124349580	8:124349420-124349580	-
chr8	124350340	124350620	8:124350340-124350620	-
chr8	124356380	124356560	8:124356380-124356560	-
chr8	124364320	124364500	8:124364320-124364500	ENSG00000164983
chr8	124370800	124370900	8:124370800-124370900	ENSG00000164983
chr8	124371180	124371620	8:124371180-124371620	ENSG00000164983
chr8	124371880	124372200	8:124371880-124372200	ENSG00000164983
chr8	124372440	124372880	8:124372440-124372880	ENSG00000181171,ENSG00000254249,ENSG00000237586,ENSG00000164983
chr8	124376520	124376740	8:124376520-124376740	ENSG00000164983
chr8	124403340	124403523	8:124403340-124403523	-
chr8	124407608	124407791	8:124407608-124407791	-
chr8	124424394	124424500	8:124424394-124424500	-
chr8	124425380	124425580	8:124425380-124425580	ENSG00000181171,ENSG00000254249
chr8	124426080	124426280	8:124426080-124426280	ENSG00000181171,ENSG00000254249
chr8	124429860	124430020	8:124429860-124430020	-
chr8	124438440	124438548	8:124438440-124438548	-
chr8	124440460	124440620	8:124440460-124440620	ENSG00000183665
chr8	124447300	124447480	8:124447300-124447480	ENSG00000183665
chr8	124450051	124450180	8:124450051-124450180	-
chr8	124450280	124450460	8:124450280-124450460	ENSG00000183665
chr8	124450700	124450880	8:124450700-124450880	ENSG00000183665,ENSG00000245149,ENSG00000170881,ENSG00000284087
chr8	124472500	124472740	8:124472500-124472740	ENSG00000245149
chr8	124473020	124473260	8:124473020-124473260	ENSG00000245149,ENSG00000170881
chr8	124473660	124474020	8:124473660-124474020	ENSG00000245149
chr8	124474220	124474400	8:124474220-124474400	ENSG00000183665,ENSG00000245149,ENSG00000170881,ENSG00000253106,ENSG00000284087
chr8	124474540	124474840	8:124474540-124474840	ENSG00000183665,ENSG00000245149,ENSG00000170881,ENSG00000147687,ENSG00000253106,ENSG00000284087,ENSG00000147684
chr8	124475100	124475360	8:124475100-124475360	ENSG00000245149,ENSG00000170881,ENSG00000253106,ENSG00000284087
chr8	124475444	124475575	8:124475444-124475575	ENSG00000170881,ENSG00000253106
chr8	124476000	124476260	8:124476000-124476260	ENSG00000170881,ENSG00000253106
chr8	124476280	124476480	8:124476280-124476480	ENSG00000170881,ENSG00000253106,ENSG00000284087
chr8	124483240	124483420	8:124483240-124483420	ENSG00000253106
chr8	124484080	124484300	8:124484080-124484300	ENSG00000170881,ENSG00000253106
chr8	124511498	124511637	8:124511498-124511637	ENSG00000284087
chr8	124511740	124511926	8:124511740-124511926	ENSG00000284087
chr8	124521260	124521420	8:124521260-124521420	-
chr8	124525680	124525880	8:124525680-124525880	ENSG00000147687,ENSG00000284087,ENSG00000147684
chr8	124525940	124526140	8:124525940-124526140	ENSG00000147687,ENSG00000284087,ENSG00000147684
chr8	124538060	124538280	8:124538060-124538280	ENSG00000147687,ENSG00000147684
chr8	124538440	124538780	8:124538440-124538780	ENSG00000147687,ENSG00000147684
chr8	124539000	124539200	8:124539000-124539200	ENSG00000147687,ENSG00000147684
chr8	124539940	124540280	8:124539940-124540280	ENSG00000147684
chr8	124556604	124556700	8:124556604-124556700	-
chr8	124561920	124562080	8:124561920-124562080	-
chr8	124564270	124564449	8:124564270-124564449	-
chr8	124568680	124568940	8:124568680-124568940	ENSG00000170873
chr8	124574540	124574760	8:124574540-124574760	ENSG00000170873
chr8	124577900	124578100	8:124577900-124578100	-
chr8	124583160	124583360	8:124583160-124583360	-
chr8	124593040	124593220	8:124593040-124593220	ENSG00000250428,ENSG00000255313,ENSG00000286955
chr8	124601374	124601490	8:124601374-124601490	-
chr8	124613620	124613820	8:124613620-124613820	-
chr8	124618260	124618500	8:124618260-124618500	ENSG00000170873
chr8	124618600	124618800	8:124618600-124618800	ENSG00000170873
chr8	124619660	124619860	8:124619660-124619860	ENSG00000170873
chr8	124625580	124625760	8:124625580-124625760	-
chr8	124629880	124630060	8:124629880-124630060	ENSG00000170873,ENSG00000255313,ENSG00000286955
chr8	124642040	124642220	8:124642040-124642220	-
chr8	124644100	124644340	8:124644100-124644340	-
chr8	124655160	124655420	8:124655160-124655420	-
chr8	124659940	124660240	8:124659940-124660240	-
chr8	124660440	124660680	8:124660440-124660680	-
chr8	124665080	124665280	8:124665080-124665280	-
chr8	124666180	124666319	8:124666180-124666319	-
chr8	124671583	124671741	8:124671583-124671741	-
chr8	124673500	124673700	8:124673500-124673700	ENSG00000170873
chr8	124676838	124677039	8:124676838-124677039	-
chr8	124686340	124686620	8:124686340-124686620	-
chr8	124687400	124687880	8:124687400-124687880	-
chr8	124687940	124688120	8:124687940-124688120	-
chr8	124688640	124689240	8:124688640-124689240	-
chr8	124702949	124703106	8:124702949-124703106	-
chr8	124709140	124709760	8:124709140-124709760	-
chr8	124726640	124727340	8:124726640-124727340	ENSG00000170873
chr8	124727740	124728060	8:124727740-124728060	ENSG00000170873
chr8	124728380	124728640	8:124728380-124728640	ENSG00000170873
chr8	124731665	124731901	8:124731665-124731901	-
chr8	124737358	124737444	8:124737358-124737444	-
chr8	124743240	124743480	8:124743240-124743480	-
chr8	124751580	124751800	8:124751580-124751800	-
chr8	124751980	124752260	8:124751980-124752260	-
chr8	124754973	124755204	8:124754973-124755204	-
chr8	124761960	124762060	8:124761960-124762060	-
chr8	124765217	124765480	8:124765217-124765480	-
chr8	124772120	124772480	8:124772120-124772480	-
chr8	124790200	124790400	8:124790200-124790400	-
chr8	124802961	124803141	8:124802961-124803141	-
chr8	124814920	124815140	8:124814920-124815140	ENSG00000255491,ENSG00000263735,ENSG00000283609,ENSG00000249816
chr8	124815320	124815780	8:124815320-124815780	ENSG00000255491,ENSG00000263735,ENSG00000283609,ENSG00000249816
chr8	124824180	124824360	8:124824180-124824360	ENSG00000255491,ENSG00000263735,ENSG00000283609,ENSG00000249816
chr8	124830755	124830898	8:124830755-124830898	-
chr8	124834560	124834800	8:124834560-124834800	-
chr8	124836880	124836946	8:124836880-124836946	-
chr8	124842860	124843060	8:124842860-124843060	ENSG00000255491,ENSG00000249816
chr8	124845900	124846080	8:124845900-124846080	ENSG00000255491,ENSG00000249816
chr8	124847447	124847662	8:124847447-124847662	ENSG00000255491,ENSG00000249816
chr8	124848060	124848400	8:124848060-124848400	ENSG00000255491,ENSG00000249816
chr8	124848460	124848700	8:124848460-124848700	ENSG00000255491,ENSG00000249816
chr8	124866020	124866240	8:124866020-124866240	-
chr8	124866540	124866800	8:124866540-124866800	ENSG00000255491,ENSG00000249816,ENSG00000255313,ENSG00000286955
chr8	124898580	124898673	8:124898580-124898673	-
chr8	124924720	124924920	8:124924720-124924920	ENSG00000249816,ENSG00000250428,ENSG00000255313,ENSG00000286955
chr8	124925760	124925824	8:124925760-124925824	ENSG00000250428
chr8	124937247	124937439	8:124937247-124937439	ENSG00000249816,ENSG00000255313,ENSG00000286955
chr8	124953800	124953960	8:124953800-124953960	ENSG00000249816,ENSG00000255313,ENSG00000286955
chr8	124961460	124961740	8:124961460-124961740	-
chr8	124967120	124967320	8:124967120-124967320	ENSG00000180938
chr8	124973180	124973340	8:124973180-124973340	ENSG00000255313,ENSG00000286955,ENSG00000180938
chr8	124995220	124995420	8:124995220-124995420	ENSG00000253513
chr8	124997880	124998180	8:124997880-124998180	ENSG00000253513,ENSG00000104549
chr8	124998280	124998600	8:124998280-124998600	ENSG00000249816,ENSG00000255313,ENSG00000286955,ENSG00000180938,ENSG00000253513,ENSG00000104549,ENSG00000253167
chr8	124999000	124999680	8:124999000-124999680	ENSG00000253513,ENSG00000104549
chr8	124999820	125000420	8:124999820-125000420	ENSG00000253513,ENSG00000104549
chr8	125000760	125000980	8:125000760-125000980	ENSG00000253513,ENSG00000104549
chr8	125001000	125001560	8:125001000-125001560	ENSG00000253513,ENSG00000104549
chr8	125001680	125002060	8:125001680-125002060	-
chr8	125007760	125007940	8:125007760-125007940	ENSG00000104549,ENSG00000253167
chr8	125008480	125008920	8:125008480-125008920	ENSG00000104549
chr8	125009160	125009360	8:125009160-125009360	ENSG00000104549,ENSG00000253167
chr8	125019640	125019860	8:125019640-125019860	ENSG00000104549
chr8	125031740	125031940	8:125031740-125031940	ENSG00000253167
chr8	125055420	125055760	8:125055420-125055760	ENSG00000253167
chr8	125070420	125070900	8:125070420-125070900	ENSG00000164961,ENSG00000253167
chr8	125071280	125071540	8:125071280-125071540	-
chr8	125091120	125091460	8:125091120-125091460	ENSG00000164961,ENSG00000156831
chr8	125091720	125091900	8:125091720-125091900	ENSG00000164961,ENSG00000253167,ENSG00000156831
chr8	125092380	125092680	8:125092380-125092680	ENSG00000164961,ENSG00000156831
chr8	125110100	125110300	8:125110100-125110300	-
chr8	125110940	125111120	8:125110940-125111120	-
chr8	125116073	125116128	8:125116073-125116128	-
chr8	125118460	125118660	8:125118460-125118660	ENSG00000156831,ENSG00000286122
chr8	125119200	125119380	8:125119200-125119380	-
chr8	125120540	125120880	8:125120540-125120880	ENSG00000156831,ENSG00000286122
chr8	125128640	125128820	8:125128640-125128820	ENSG00000156831
chr8	125129940	125130140	8:125129940-125130140	-
chr8	125130500	125130680	8:125130500-125130680	-
chr8	125141645	125141928	8:125141645-125141928	-
chr8	125143445	125143596	8:125143445-125143596	-
chr8	125149700	125149840	8:125149700-125149840	-
chr8	125151323	125151540	8:125151323-125151540	-
chr8	125151740	125151960	8:125151740-125151960	-
chr8	125162900	125163080	8:125162900-125163080	-
chr8	125169920	125170100	8:125169920-125170100	-
chr8	125175500	125175671	8:125175500-125175671	-
chr8	125177600	125177800	8:125177600-125177800	-
chr8	125183220	125183420	8:125183220-125183420	-
chr8	125183591	125183760	8:125183591-125183760	-
chr8	125190151	125190294	8:125190151-125190294	-
chr8	125191360	125191680	8:125191360-125191680	-
chr8	125191760	125192160	8:125191760-125192160	-
chr8	125214280	125214520	8:125214280-125214520	-
chr8	125218701	125218900	8:125218701-125218900	-
chr8	125219340	125219620	8:125219340-125219620	-
chr8	125220060	125220400	8:125220060-125220400	-
chr8	125220440	125220900	8:125220440-125220900	-
chr8	125225123	125225540	8:125225123-125225540	-
chr8	125226099	125226277	8:125226099-125226277	-
chr8	125228494	125228658	8:125228494-125228658	-
chr8	125232920	125233120	8:125232920-125233120	-
chr8	125260100	125260296	8:125260100-125260296	-
chr8	125271460	125271640	8:125271460-125271640	ENSG00000242170
chr8	125273300	125273520	8:125273300-125273520	ENSG00000242170
chr8	125273960	125274160	8:125273960-125274160	ENSG00000242170
chr8	125279920	125280580	8:125279920-125280580	-
chr8	125280834	125281007	8:125280834-125281007	-
chr8	125296653	125296800	8:125296653-125296800	-
chr8	125298631	125298749	8:125298631-125298749	-
chr8	125303080	125303292	8:125303080-125303292	-
chr8	125307380	125307439	8:125307380-125307439	-
chr8	125309300	125309580	8:125309300-125309580	-
chr8	125309780	125309980	8:125309780-125309980	ENSG00000254431
chr8	125310620	125310820	8:125310620-125310820	-
chr8	125311100	125311340	8:125311100-125311340	-
chr8	125311460	125311640	8:125311460-125311640	-
chr8	125328480	125328700	8:125328480-125328700	ENSG00000254431
chr8	125332820	125333000	8:125332820-125333000	ENSG00000254431
chr8	125338440	125338654	8:125338440-125338654	-
chr8	125342320	125342600	8:125342320-125342600	ENSG00000254431
chr8	125344123	125344460	8:125344123-125344460	ENSG00000254431
chr8	125360820	125360880	8:125360820-125360880	-
chr8	125362820	125363060	8:125362820-125363060	ENSG00000156831,ENSG00000254431
chr8	125371420	125371720	8:125371420-125371720	ENSG00000254431
chr8	125388400	125388680	8:125388400-125388680	ENSG00000254431
chr8	125410660	125410860	8:125410660-125410860	ENSG00000254431
chr8	125412460	125412680	8:125412460-125412680	-
chr8	125418000	125418120	8:125418000-125418120	-
chr8	125419280	125419440	8:125419280-125419440	-
chr8	125427222	125427285	8:125427222-125427285	-
chr8	125429260	125429500	8:125429260-125429500	ENSG00000173334
chr8	125429800	125430360	8:125429800-125430360	ENSG00000254431,ENSG00000173334,ENSG00000253111,ENSG00000286122
chr8	125430640	125431080	8:125430640-125431080	ENSG00000173334
chr8	125431100	125431360	8:125431100-125431360	ENSG00000173334
chr8	125431420	125432040	8:125431420-125432040	ENSG00000173334
chr8	125432100	125432300	8:125432100-125432300	ENSG00000173334
chr8	125432360	125432600	8:125432360-125432600	ENSG00000173334
chr8	125434720	125434960	8:125434720-125434960	ENSG00000173334
chr8	125435621	125436022	8:125435621-125436022	-
chr8	125439740	125439960	8:125439740-125439960	ENSG00000173334
chr8	125440300	125440560	8:125440300-125440560	-
chr8	125445179	125445336	8:125445179-125445336	-
chr8	125452129	125452271	8:125452129-125452271	-
chr8	125464160	125464380	8:125464160-125464380	ENSG00000253111
chr8	125466617	125466719	8:125466617-125466719	ENSG00000253111
chr8	125466980	125467360	8:125466980-125467360	ENSG00000253111
chr8	125470801	125470934	8:125470801-125470934	ENSG00000253111
chr8	125471300	125471500	8:125471300-125471500	ENSG00000253111
chr8	125501740	125501940	8:125501740-125501940	-
chr8	125509999	125510147	8:125509999-125510147	-
chr8	125513160	125513380	8:125513160-125513380	ENSG00000253111
chr8	125514700	125515020	8:125514700-125515020	-
chr8	125525380	125525620	8:125525380-125525620	-
chr8	125526780	125527200	8:125526780-125527200	-
chr8	125527440	125527620	8:125527440-125527620	-
chr8	125528840	125529040	8:125528840-125529040	-
chr8	125544060	125544260	8:125544060-125544260	-
chr8	125545600	125545860	8:125545600-125545860	-
chr8	125546089	125546400	8:125546089-125546400	-
chr8	125553580	125553840	8:125553580-125553840	-
chr8	125556420	125556620	8:125556420-125556620	-
chr8	125556860	125557100	8:125556860-125557100	-
chr8	125557640	125557840	8:125557640-125557840	-
chr8	125558376	125558551	8:125558376-125558551	-
chr8	125569400	125569720	8:125569400-125569720	-
chr8	125569800	125569960	8:125569800-125569960	-
chr8	125575760	125575960	8:125575760-125575960	-
chr8	125596791	125596939	8:125596791-125596939	-
chr8	125602620	125602840	8:125602620-125602840	-
chr8	125608020	125608240	8:125608020-125608240	-
chr8	125608362	125608535	8:125608362-125608535	-
chr8	125608700	125608920	8:125608700-125608920	-
chr8	125613100	125613360	8:125613100-125613360	-
chr8	125637480	125637720	8:125637480-125637720	ENSG00000286122
chr8	125644540	125644820	8:125644540-125644820	ENSG00000286122
chr8	125655880	125656200	8:125655880-125656200	ENSG00000286122
chr8	125664400	125664740	8:125664400-125664740	-
chr8	125668738	125668877	8:125668738-125668877	-
chr8	125680220	125680560	8:125680220-125680560	-
chr8	125686340	125686520	8:125686340-125686520	-
chr8	125691349	125691700	8:125691349-125691700	-
chr8	125691920	125692157	8:125691920-125692157	-
chr8	125696792	125697000	8:125696792-125697000	-
chr8	125700320	125700500	8:125700320-125700500	-
chr8	125700720	125700900	8:125700720-125700900	-
chr8	125702640	125702800	8:125702640-125702800	-
chr8	125729380	125729540	8:125729380-125729540	ENSG00000253470
chr8	125758000	125758190	8:125758000-125758190	ENSG00000253470
chr8	125777673	125777950	8:125777673-125777950	-
chr8	125786507	125786708	8:125786507-125786708	-
chr8	125828840	125829000	8:125828840-125829000	-
chr8	125829160	125829340	8:125829160-125829340	-
chr8	125849165	125849247	8:125849165-125849247	-
chr8	125905760	125905960	8:125905760-125905960	ENSG00000206695
chr8	125912020	125912180	8:125912020-125912180	ENSG00000206695,ENSG00000253651,ENSG00000254227,ENSG00000248720
chr8	125914188	125914425	8:125914188-125914425	ENSG00000206695
chr8	125957860	125958040	8:125957860-125958040	ENSG00000245164,ENSG00000253651
chr8	125968600	125968860	8:125968600-125968860	ENSG00000245164,ENSG00000253651,ENSG00000254227,ENSG00000248720
chr8	125969080	125969300	8:125969080-125969300	ENSG00000245164,ENSG00000253651,ENSG00000254227,ENSG00000248720
chr8	125986880	125987080	8:125986880-125987080	ENSG00000254227
chr8	126021296	126021476	8:126021296-126021476	ENSG00000254227
chr8	126021760	126021920	8:126021760-126021920	ENSG00000254227
chr8	126048356	126048440	8:126048356-126048440	-
chr8	126066990	126067180	8:126066990-126067180	ENSG00000250563,ENSG00000253841
chr8	126141234	126141312	8:126141234-126141312	ENSG00000248720
chr8	126275420	126275580	8:126275420-126275580	-
chr8	126275815	126275966	8:126275815-126275966	-
chr8	126301080	126301260	8:126301080-126301260	ENSG00000244791
chr8	126301323	126301385	8:126301323-126301385	ENSG00000244791
chr8	126375420	126375800	8:126375420-126375800	ENSG00000244791
chr8	126377300	126377443	8:126377300-126377443	-
chr8	126379584	126379752	8:126379584-126379752	-
chr8	126383780	126383980	8:126383780-126383980	ENSG00000244791
chr8	126433820	126434000	8:126433820-126434000	ENSG00000253427
chr8	126434821	126434960	8:126434821-126434960	ENSG00000253427
chr8	126449360	126449740	8:126449360-126449740	ENSG00000253427
chr8	126454200	126454558	8:126454200-126454558	ENSG00000253427
chr8	126501020	126501280	8:126501020-126501280	ENSG00000253220,ENSG00000207138,ENSG00000253530
chr8	126510400	126510580	8:126510400-126510580	ENSG00000253427,ENSG00000253220,ENSG00000207138,ENSG00000253530
chr8	126534360	126534560	8:126534360-126534560	ENSG00000253427,ENSG00000253220,ENSG00000207138,ENSG00000253530
chr8	126556613	126556900	8:126556613-126556900	ENSG00000253427,ENSG00000253220,ENSG00000207138,ENSG00000168672,ENSG00000253438
chr8	126557300	126557520	8:126557300-126557520	ENSG00000168672,ENSG00000253438
chr8	126557602	126557853	8:126557602-126557853	ENSG00000168672
chr8	126558340	126558660	8:126558340-126558660	ENSG00000244791,ENSG00000253427,ENSG00000253220,ENSG00000207138,ENSG00000168672,ENSG00000253438
chr8	126562900	126563080	8:126562900-126563080	ENSG00000168672
chr8	126564400	126564580	8:126564400-126564580	ENSG00000168672,ENSG00000253438
chr8	126564741	126564906	8:126564741-126564906	ENSG00000168672
chr8	126566980	126567140	8:126566980-126567140	-
chr8	126580000	126580240	8:126580000-126580240	ENSG00000253427,ENSG00000253543,ENSG00000212451
chr8	126584140	126584360	8:126584140-126584360	ENSG00000253543
chr8	126584740	126585060	8:126584740-126585060	ENSG00000253543
chr8	126588240	126588818	8:126588240-126588818	ENSG00000253543
chr8	126603960	126604120	8:126603960-126604120	-
chr8	126614298	126614352	8:126614298-126614352	-
chr8	126614560	126614760	8:126614560-126614760	ENSG00000212451
chr8	126621200	126621400	8:126621200-126621400	-
chr8	126627600	126627780	8:126627600-126627780	ENSG00000212451
chr8	126628460	126628533	8:126628460-126628533	-
chr8	126628680	126628980	8:126628680-126628980	ENSG00000212451
chr8	126646760	126646900	8:126646760-126646900	ENSG00000212451
chr8	126699060	126699240	8:126699060-126699240	ENSG00000212451
chr8	126771840	126771920	8:126771840-126771920	-
chr8	126810000	126810160	8:126810000-126810160	-
chr8	126817280	126817350	8:126817280-126817350	-
chr8	126819837	126820040	8:126819837-126820040	ENSG00000253438
chr8	126821712	126821900	8:126821712-126821900	-
chr8	126824520	126824780	8:126824520-126824780	ENSG00000253438,ENSG00000253573
chr8	126826842	126827060	8:126826842-126827060	-
chr8	126827960	126828220	8:126827960-126828220	ENSG00000253573
chr8	126833360	126833820	8:126833360-126833820	ENSG00000253573
chr8	126833840	126834320	8:126833840-126834320	ENSG00000253573
chr8	126835920	126836100	8:126835920-126836100	ENSG00000253573
chr8	126843560	126843760	8:126843560-126843760	ENSG00000253573
chr8	126846969	126847160	8:126846969-126847160	ENSG00000253573
chr8	126857320	126857520	8:126857320-126857520	ENSG00000253573
chr8	126869485	126869796	8:126869485-126869796	-
chr8	126876700	126876880	8:126876700-126876880	ENSG00000253438
chr8	126896180	126896500	8:126896180-126896500	-
chr8	126896963	126897016	8:126896963-126897016	-
chr8	126898240	126898440	8:126898240-126898440	-
chr8	126903501	126903717	8:126903501-126903717	-
chr8	126904043	126904132	8:126904043-126904132	-
chr8	126917820	126918020	8:126917820-126918020	-
chr8	126934620	126934840	8:126934620-126934840	-
chr8	126936760	126937040	8:126936760-126937040	-
chr8	126939720	126939900	8:126939720-126939900	-
chr8	126952580	126952692	8:126952580-126952692	-
chr8	126964211	126964339	8:126964211-126964339	-
chr8	126977440	126977780	8:126977440-126977780	ENSG00000253438
chr8	126978320	126978600	8:126978320-126978600	-
chr8	126979180	126979500	8:126979180-126979500	-
chr8	126991600	126992020	8:126991600-126992020	ENSG00000253438
chr8	127000620	127000840	8:127000620-127000840	-
chr8	127029120	127029320	8:127029120-127029320	-
chr8	127029460	127029780	8:127029460-127029780	-
chr8	127034960	127035200	8:127034960-127035200	-
chr8	127035700	127035980	8:127035700-127035980	-
chr8	127036320	127036600	8:127036320-127036600	-
chr8	127038700	127038880	8:127038700-127038880	-
chr8	127048815	127048994	8:127048815-127048994	-
chr8	127052640	127052900	8:127052640-127052900	-
chr8	127053240	127053460	8:127053240-127053460	-
chr8	127075162	127075300	8:127075162-127075300	ENSG00000282961
chr8	127080860	127081080	8:127080860-127081080	ENSG00000254166,ENSG00000282961,ENSG00000224722
chr8	127083447	127083698	8:127083447-127083698	ENSG00000282961,ENSG00000224722
chr8	127088040	127088260	8:127088040-127088260	ENSG00000282961,ENSG00000224722
chr8	127101780	127101960	8:127101780-127101960	ENSG00000282961,ENSG00000224722
chr8	127123200	127123420	8:127123200-127123420	-
chr8	127124831	127124898	8:127124831-127124898	-
chr8	127125120	127125360	8:127125120-127125360	-
chr8	127126740	127127060	8:127126740-127127060	-
chr8	127159360	127159600	8:127159360-127159600	-
chr8	127178600	127178800	8:127178600-127178800	-
chr8	127205271	127205500	8:127205271-127205500	-
chr8	127206260	127206460	8:127206260-127206460	ENSG00000254166
chr8	127207085	127207191	8:127207085-127207191	-
chr8	127208620	127208920	8:127208620-127208920	ENSG00000254166
chr8	127222660	127222880	8:127222660-127222880	ENSG00000254166
chr8	127222900	127223172	8:127222900-127223172	ENSG00000254166
chr8	127225140	127225340	8:127225140-127225340	ENSG00000254166
chr8	127228277	127228478	8:127228277-127228478	ENSG00000254166
chr8	127233920	127234320	8:127233920-127234320	-
chr8	127252147	127252248	8:127252147-127252248	ENSG00000287781
chr8	127253700	127253880	8:127253700-127253880	ENSG00000287781
chr8	127269780	127270060	8:127269780-127270060	ENSG00000287781
chr8	127294145	127294282	8:127294145-127294282	ENSG00000271509
chr8	127294680	127294980	8:127294680-127294980	ENSG00000271509
chr8	127298040	127298140	8:127298040-127298140	ENSG00000271509
chr8	127298340	127298440	8:127298340-127298440	ENSG00000271509
chr8	127307780	127307980	8:127307780-127307980	-
chr8	127311063	127311222	8:127311063-127311222	-
chr8	127329341	127329424	8:127329341-127329424	ENSG00000212993
chr8	127332173	127332374	8:127332173-127332374	ENSG00000212993
chr8	127339728	127339787	8:127339728-127339787	-
chr8	127340140	127340380	8:127340140-127340380	ENSG00000253438,ENSG00000212993
chr8	127366120	127366360	8:127366120-127366360	ENSG00000212993
chr8	127376600	127376800	8:127376600-127376800	-
chr8	127391200	127391620	8:127391200-127391620	ENSG00000212993,ENSG00000280997
chr8	127400741	127400920	8:127400741-127400920	ENSG00000212993,ENSG00000280997
chr8	127403602	127403753	8:127403602-127403753	ENSG00000212993,ENSG00000280997
chr8	127441220	127441340	8:127441220-127441340	-
chr8	127455666	127455819	8:127455666-127455819	-
chr8	127478753	127478950	8:127478753-127478950	ENSG00000246228
chr8	127481080	127481360	8:127481080-127481360	ENSG00000246228
chr8	127496520	127496680	8:127496520-127496680	-
chr8	127507380	127507700	8:127507380-127507700	-
chr8	127543860	127544060	8:127543860-127544060	-
chr8	127548060	127548246	8:127548060-127548246	-
chr8	127565040	127565280	8:127565040-127565280	ENSG00000286266
chr8	127567060	127567361	8:127567060-127567361	ENSG00000286266
chr8	127574453	127574740	8:127574453-127574740	ENSG00000286266
chr8	127583748	127583828	8:127583748-127583828	ENSG00000286266
chr8	127612730	127613079	8:127612730-127613079	-
chr8	127625280	127625520	8:127625280-127625520	-
chr8	127639260	127639480	8:127639260-127639480	-
chr8	127667268	127667506	8:127667268-127667506	ENSG00000286010
chr8	127725820	127726000	8:127725820-127726000	ENSG00000249375
chr8	127734080	127734300	8:127734080-127734300	ENSG00000286010,ENSG00000249375,ENSG00000136997
chr8	127735040	127735800	8:127735040-127735800	ENSG00000249375,ENSG00000136997
chr8	127736060	127736340	8:127736060-127736340	ENSG00000249375,ENSG00000136997
chr8	127736680	127737520	8:127736680-127737520	ENSG00000249375,ENSG00000136997
chr8	127737600	127737980	8:127737600-127737980	ENSG00000249375,ENSG00000136997
chr8	127738060	127738820	8:127738060-127738820	ENSG00000249375,ENSG00000136997
chr8	127738860	127739140	8:127738860-127739140	ENSG00000136997
chr8	127739220	127740000	8:127739220-127740000	-
chr8	127743040	127743340	8:127743040-127743340	-
chr8	127743400	127743760	8:127743400-127743760	-
chr8	127753940	127754180	8:127753940-127754180	-
chr8	127755860	127756240	8:127755860-127756240	-
chr8	127760200	127760520	8:127760200-127760520	-
chr8	127760580	127760800	8:127760580-127760800	-
chr8	127766820	127767020	8:127766820-127767020	-
chr8	127792680	127792776	8:127792680-127792776	-
chr8	127792960	127793080	8:127792960-127793080	-
chr8	127793980	127794240	8:127793980-127794240	ENSG00000249859,ENSG00000283710
chr8	127794360	127794600	8:127794360-127794600	ENSG00000249859,ENSG00000283710
chr8	127794680	127795428	8:127794680-127795428	ENSG00000249859,ENSG00000283710
chr8	127796060	127796120	8:127796060-127796120	ENSG00000283710
chr8	127796380	127796640	8:127796380-127796640	ENSG00000283710
chr8	127797443	127797630	8:127797443-127797630	-
chr8	127798960	127799180	8:127798960-127799180	ENSG00000249859,ENSG00000283710
chr8	127799540	127799780	8:127799540-127799780	ENSG00000283710
chr8	127800835	127800923	8:127800835-127800923	ENSG00000283710
chr8	127801540	127801720	8:127801540-127801720	ENSG00000283710
chr8	127808000	127808180	8:127808000-127808180	-
chr8	127809720	127809920	8:127809720-127809920	ENSG00000283710
chr8	127810200	127810440	8:127810200-127810440	-
chr8	127810809	127810875	8:127810809-127810875	-
chr8	127811580	127811614	8:127811580-127811614	-
chr8	127811660	127811720	8:127811660-127811720	-
chr8	127814734	127814862	8:127814734-127814862	-
chr8	127820135	127820244	8:127820135-127820244	-
chr8	127820300	127820524	8:127820300-127820524	-
chr8	127822760	127822960	8:127822760-127822960	-
chr8	127827360	127827771	8:127827360-127827771	-
chr8	127831680	127831880	8:127831680-127831880	-
chr8	127832060	127832260	8:127832060-127832260	-
chr8	127833180	127833400	8:127833180-127833400	-
chr8	127844520	127844680	8:127844520-127844680	-
chr8	127845440	127845760	8:127845440-127845760	-
chr8	127846443	127846641	8:127846443-127846641	-
chr8	127851138	127851286	8:127851138-127851286	-
chr8	127851520	127851760	8:127851520-127851760	ENSG00000249859
chr8	127852080	127852380	8:127852080-127852380	ENSG00000249859
chr8	127852653	127853040	8:127852653-127853040	-
chr8	127854180	127854500	8:127854180-127854500	ENSG00000249859
chr8	127854540	127854780	8:127854540-127854780	ENSG00000249859
chr8	127867085	127867147	8:127867085-127867147	-
chr8	127868237	127868330	8:127868237-127868330	-
chr8	127871480	127871700	8:127871480-127871700	-
chr8	127890060	127890280	8:127890060-127890280	ENSG00000278324
chr8	127890391	127890680	8:127890391-127890680	ENSG00000278324
chr8	127891426	127891649	8:127891426-127891649	ENSG00000278324
chr8	127898920	127899140	8:127898920-127899140	ENSG00000278324
chr8	127899180	127899740	8:127899180-127899740	ENSG00000249859,ENSG00000278324
chr8	127903038	127903246	8:127903038-127903246	-
chr8	127907460	127907680	8:127907460-127907680	-
chr8	127907900	127908160	8:127907900-127908160	ENSG00000278324
chr8	127909460	127909660	8:127909460-127909660	ENSG00000278324
chr8	127911440	127911620	8:127911440-127911620	-
chr8	127911909	127911989	8:127911909-127911989	-
chr8	127917633	127917880	8:127917633-127917880	-
chr8	127917980	127918260	8:127917980-127918260	-
chr8	127918400	127918860	8:127918400-127918860	-
chr8	127920180	127920380	8:127920180-127920380	-
chr8	127926240	127926580	8:127926240-127926580	-
chr8	127926831	127927060	8:127926831-127927060	-
chr8	127927480	127927740	8:127927480-127927740	-
chr8	127928777	127929260	8:127928777-127929260	-
chr8	127944640	127944920	8:127944640-127944920	ENSG00000280055
chr8	127945200	127945900	8:127945200-127945900	ENSG00000280055
chr8	127949760	127949980	8:127949760-127949980	ENSG00000280055,ENSG00000221771
chr8	127950760	127950960	8:127950760-127950960	ENSG00000280055
chr8	127967460	127967680	8:127967460-127967680	ENSG00000221771
chr8	127969460	127969700	8:127969460-127969700	ENSG00000221771,ENSG00000207110
chr8	127969980	127970170	8:127969980-127970170	-
chr8	127970780	127970980	8:127970780-127970980	ENSG00000207110
chr8	127971080	127971300	8:127971080-127971300	-
chr8	127995736	127995852	8:127995736-127995852	ENSG00000207110
chr8	128007160	128007400	8:128007160-128007400	ENSG00000207110,ENSG00000283200,ENSG00000278275,ENSG00000222501
chr8	128007794	128007934	8:128007794-128007934	ENSG00000283200,ENSG00000278275,ENSG00000222501
chr8	128014780	128014960	8:128014780-128014960	ENSG00000207110,ENSG00000283200,ENSG00000278275,ENSG00000222501
chr8	128016600	128016780	8:128016600-128016780	ENSG00000278275,ENSG00000222501
chr8	128018500	128018640	8:128018500-128018640	ENSG00000278275,ENSG00000222501
chr8	128018860	128019100	8:128018860-128019100	ENSG00000207110,ENSG00000283200,ENSG00000278275,ENSG00000222501
chr8	128033691	128033940	8:128033691-128033940	-
chr8	128035160	128035420	8:128035160-128035420	ENSG00000221176
chr8	128041860	128042080	8:128041860-128042080	ENSG00000221176
chr8	128042320	128042500	8:128042320-128042500	ENSG00000249859,ENSG00000221176
chr8	128058960	128059160	8:128058960-128059160	ENSG00000221176
chr8	128067940	128068180	8:128067940-128068180	-
chr8	128070900	128071140	8:128070900-128071140	-
chr8	128074740	128074946	8:128074740-128074946	-
chr8	128077760	128077940	8:128077760-128077940	-
chr8	128087580	128087740	8:128087580-128087740	-
chr8	128089662	128090020	8:128089662-128090020	-
chr8	128091120	128091440	8:128091120-128091440	-
chr8	128103540	128103780	8:128103540-128103780	-
chr8	128108980	128109340	8:128108980-128109340	ENSG00000207110,ENSG00000221176
chr8	128117560	128117760	8:128117560-128117760	-
chr8	128126880	128126980	8:128126880-128126980	-
chr8	128127280	128127560	8:128127280-128127560	-
chr8	128127900	128128120	8:128127900-128128120	-
chr8	128142371	128142515	8:128142371-128142515	-
chr8	128145020	128145180	8:128145020-128145180	ENSG00000221261
chr8	128151020	128151220	8:128151020-128151220	ENSG00000221261
chr8	128151501	128151615	8:128151501-128151615	ENSG00000221261
chr8	128153080	128153280	8:128153080-128153280	ENSG00000221261
chr8	128159073	128159135	8:128159073-128159135	ENSG00000221261
chr8	128167860	128168200	8:128167860-128168200	-
chr8	128168460	128168620	8:128168460-128168620	ENSG00000207110,ENSG00000221261
chr8	128172060	128172260	8:128172060-128172260	-
chr8	128173766	128173829	8:128173766-128173829	-
chr8	128176680	128177300	8:128176680-128177300	ENSG00000207110,ENSG00000221261
chr8	128177700	128177960	8:128177700-128177960	-
chr8	128179440	128179620	8:128179440-128179620	-
chr8	128180580	128180606	8:128180580-128180606	-
chr8	128182981	128183084	8:128182981-128183084	-
chr8	128183220	128183600	8:128183220-128183600	-
chr8	128184700	128185120	8:128184700-128185120	-
chr8	128185380	128185660	8:128185380-128185660	-
chr8	128189940	128190120	8:128189940-128190120	-
chr8	128190180	128190460	8:128190180-128190460	-
chr8	128193458	128193659	8:128193458-128193659	-
chr8	128193828	128193880	8:128193828-128193880	-
chr8	128197060	128197311	8:128197060-128197311	-
chr8	128197680	128197880	8:128197680-128197880	-
chr8	128201840	128202080	8:128201840-128202080	-
chr8	128216020	128216220	8:128216020-128216220	ENSG00000201782
chr8	128221920	128222220	8:128221920-128222220	ENSG00000201782
chr8	128227320	128227500	8:128227320-128227500	ENSG00000201782
chr8	128230360	128230640	8:128230360-128230640	-
chr8	128239040	128239460	8:128239040-128239460	-
chr8	128257183	128257382	8:128257183-128257382	-
chr8	128267240	128267460	8:128267240-128267460	-
chr8	128269575	128269766	8:128269575-128269766	-
chr8	128272166	128272367	8:128272166-128272367	-
chr8	128283160	128283340	8:128283160-128283340	-
chr8	128309000	128309220	8:128309000-128309220	-
chr8	128309360	128309440	8:128309360-128309440	-
chr8	128309620	128309820	8:128309620-128309820	-
chr8	128312040	128312300	8:128312040-128312300	-
chr8	128312700	128312934	8:128312700-128312934	-
chr8	128314540	128314820	8:128314540-128314820	-
chr8	128321351	128321440	8:128321351-128321440	ENSG00000286034
chr8	128322780	128323120	8:128322780-128323120	ENSG00000286034
chr8	128323606	128323757	8:128323606-128323757	ENSG00000286034
chr8	128324040	128324380	8:128324040-128324380	ENSG00000286034
chr8	128324480	128324680	8:128324480-128324680	ENSG00000286034
chr8	128324832	128324920	8:128324832-128324920	ENSG00000286034
chr8	128329820	128330000	8:128329820-128330000	ENSG00000286034
chr8	128332780	128333060	8:128332780-128333060	-
chr8	128353620	128353910	8:128353620-128353910	-
chr8	128363845	128364100	8:128363845-128364100	-
chr8	128364160	128364420	8:128364160-128364420	-
chr8	128369940	128370260	8:128369940-128370260	-
chr8	128374128	128374245	8:128374128-128374245	-
chr8	128377125	128377260	8:128377125-128377260	-
chr8	128390347	128390460	8:128390347-128390460	-
chr8	128391060	128391306	8:128391060-128391306	-
chr8	128392104	128392312	8:128392104-128392312	-
chr8	128424520	128424720	8:128424520-128424720	ENSG00000254275
chr8	128424834	128424950	8:128424834-128424950	ENSG00000254275
chr8	128428160	128428420	8:128428160-128428420	ENSG00000254275
chr8	128466080	128466380	8:128466080-128466380	-
chr8	128469760	128469920	8:128469760-128469920	-
chr8	128493460	128493760	8:128493460-128493760	-
chr8	128509540	128509752	8:128509540-128509752	-
chr8	128510000	128510160	8:128510000-128510160	-
chr8	128510800	128511020	8:128510800-128511020	-
chr8	128514820	128515040	8:128514820-128515040	-
chr8	128515180	128515440	8:128515180-128515440	-
chr8	128517880	128518040	8:128517880-128518040	-
chr8	128520940	128521180	8:128520940-128521180	-
chr8	128524660	128524840	8:128524660-128524840	-
chr8	128540620	128540880	8:128540620-128540880	-
chr8	128541560	128541620	8:128541560-128541620	-
chr8	128549340	128549560	8:128549340-128549560	-
chr8	128554780	128554980	8:128554780-128554980	-
chr8	128556740	128556860	8:128556740-128556860	ENSG00000254275
chr8	128576800	128577020	8:128576800-128577020	ENSG00000254275
chr8	128584235	128584311	8:128584235-128584311	-
chr8	128591340	128591560	8:128591340-128591560	-
chr8	128618983	128619180	8:128618983-128619180	-
chr8	128620030	128620084	8:128620030-128620084	-
chr8	128654520	128654700	8:128654520-128654700	-
chr8	128658940	128659200	8:128658940-128659200	-
chr8	128666080	128666360	8:128666080-128666360	-
chr8	128666500	128666840	8:128666500-128666840	-
chr8	128668960	128669065	8:128668960-128669065	-
chr8	128683600	128683880	8:128683600-128683880	-
chr8	128684000	128684360	8:128684000-128684360	-
chr8	128684700	128684920	8:128684700-128684920	-
chr8	128685100	128685400	8:128685100-128685400	-
chr8	128689140	128689360	8:128689140-128689360	-
chr8	128689780	128690020	8:128689780-128690020	-
chr8	128734480	128734700	8:128734480-128734700	-
chr8	128737920	128738080	8:128737920-128738080	-
chr8	128740900	128741060	8:128740900-128741060	-
chr8	128742892	128743100	8:128742892-128743100	-
chr8	128776740	128777020	8:128776740-128777020	-
chr8	128777140	128777360	8:128777140-128777360	-
chr8	128786181	128786405	8:128786181-128786405	-
chr8	128787720	128788000	8:128787720-128788000	-
chr8	128794116	128794213	8:128794116-128794213	-
chr8	128794500	128794900	8:128794500-128794900	-
chr8	128795240	128795420	8:128795240-128795420	-
chr8	128799700	128799980	8:128799700-128799980	-
chr8	128824540	128824760	8:128824540-128824760	-
chr8	128837940	128838120	8:128837940-128838120	-
chr8	128840140	128840360	8:128840140-128840360	-
chr8	128840680	128840840	8:128840680-128840840	-
chr8	128845620	128845860	8:128845620-128845860	-
chr8	128850188	128850360	8:128850188-128850360	-
chr8	128851560	128851780	8:128851560-128851780	-
chr8	128855780	128856020	8:128855780-128856020	-
chr8	128856480	128856680	8:128856480-128856680	-
chr8	128860000	128860360	8:128860000-128860360	-
chr8	128861380	128861640	8:128861380-128861640	-
chr8	128861660	128862020	8:128861660-128862020	-
chr8	128863660	128863960	8:128863660-128863960	-
chr8	128864200	128864440	8:128864200-128864440	-
chr8	128867040	128867240	8:128867040-128867240	-
chr8	128868800	128868980	8:128868800-128868980	-
chr8	128874480	128874660	8:128874480-128874660	-
chr8	128877160	128877260	8:128877160-128877260	-
chr8	128877844	128878159	8:128877844-128878159	-
chr8	128881820	128882020	8:128881820-128882020	-
chr8	128882918	128883029	8:128882918-128883029	-
chr8	128883340	128883602	8:128883340-128883602	-
chr8	128891020	128891280	8:128891020-128891280	-
chr8	128899400	128899560	8:128899400-128899560	-
chr8	128900720	128901000	8:128900720-128901000	-
chr8	128932340	128932520	8:128932340-128932520	-
chr8	128935740	128936140	8:128935740-128936140	-
chr8	128939640	128939860	8:128939640-128939860	-
chr8	128946580	128946740	8:128946580-128946740	-
chr8	128946840	128947040	8:128946840-128947040	-
chr8	128948780	128949040	8:128948780-128949040	-
chr8	128949800	128950060	8:128949800-128950060	-
chr8	128950699	128950830	8:128950699-128950830	-
chr8	128964217	128964379	8:128964217-128964379	-
chr8	128966592	128966754	8:128966592-128966754	-
chr8	128966940	128967140	8:128966940-128967140	-
chr8	128971600	128971920	8:128971600-128971920	ENSG00000229140
chr8	128972000	128972300	8:128972000-128972300	ENSG00000229140
chr8	128972560	128972820	8:128972560-128972820	ENSG00000229140
chr8	128973380	128973660	8:128973380-128973660	ENSG00000229140
chr8	128975481	128975834	8:128975481-128975834	-
chr8	128979280	128979480	8:128979280-128979480	-
chr8	128980560	128980760	8:128980560-128980760	-
chr8	128981460	128981640	8:128981460-128981640	-
chr8	128985405	128985527	8:128985405-128985527	-
chr8	128999080	128999300	8:128999080-128999300	-
chr8	129001925	129002157	8:129001925-129002157	-
chr8	129005200	129005380	8:129005200-129005380	-
chr8	129012440	129012740	8:129012440-129012740	-
chr8	129035040	129035260	8:129035040-129035260	-
chr8	129042200	129042420	8:129042200-129042420	-
chr8	129053160	129053357	8:129053160-129053357	-
chr8	129067360	129067540	8:129067360-129067540	-
chr8	129068960	129069160	8:129068960-129069160	-
chr8	129071240	129071420	8:129071240-129071420	-
chr8	129073020	129073200	8:129073020-129073200	-
chr8	129074820	129074982	8:129074820-129074982	-
chr8	129085540	129085780	8:129085540-129085780	-
chr8	129088400	129088694	8:129088400-129088694	-
chr8	129090700	129090880	8:129090700-129090880	-
chr8	129103140	129103340	8:129103140-129103340	-
chr8	129105140	129105320	8:129105140-129105320	-
chr8	129118920	129119120	8:129118920-129119120	-
chr8	129122702	129122859	8:129122702-129122859	-
chr8	129136220	129136420	8:129136220-129136420	-
chr8	129136540	129136780	8:129136540-129136780	-
chr8	129142460	129142620	8:129142460-129142620	-
chr8	129151020	129151260	8:129151020-129151260	-
chr8	129161320	129161520	8:129161320-129161520	-
chr8	129163590	129163660	8:129163590-129163660	-
chr8	129164460	129164660	8:129164460-129164660	-
chr8	129165420	129165640	8:129165420-129165640	-
chr8	129185636	129185771	8:129185636-129185771	-
chr8	129191040	129191240	8:129191040-129191240	-
chr8	129202440	129202700	8:129202440-129202700	-
chr8	129236763	129236840	8:129236763-129236840	ENSG00000287785
chr8	129238820	129239020	8:129238820-129239020	ENSG00000287785
chr8	129241020	129241380	8:129241020-129241380	ENSG00000229140,ENSG00000287785,ENSG00000253225
chr8	129246222	129246420	8:129246222-129246420	ENSG00000287785,ENSG00000253225
chr8	129251840	129252040	8:129251840-129252040	ENSG00000287785,ENSG00000253225
chr8	129267720	129267920	8:129267720-129267920	ENSG00000229140,ENSG00000253225
chr8	129269400	129269540	8:129269400-129269540	ENSG00000229140,ENSG00000253225
chr8	129273700	129273940	8:129273700-129273940	-
chr8	129280320	129280560	8:129280320-129280560	-
chr8	129280985	129281260	8:129280985-129281260	-
chr8	129281520	129281780	8:129281520-129281780	ENSG00000222755
chr8	129282020	129282260	8:129282020-129282260	ENSG00000229140,ENSG00000222755
chr8	129282560	129282760	8:129282560-129282760	-
chr8	129282940	129283120	8:129282940-129283120	ENSG00000222755
chr8	129285805	129285905	8:129285805-129285905	ENSG00000222755
chr8	129295880	129296120	8:129295880-129296120	ENSG00000222755
chr8	129303480	129303660	8:129303480-129303660	ENSG00000222755
chr8	129319580	129319740	8:129319580-129319740	-
chr8	129321900	129321950	8:129321900-129321950	-
chr8	129322120	129322360	8:129322120-129322360	-
chr8	129322880	129323100	8:129322880-129323100	-
chr8	129353070	129353299	8:129353070-129353299	-
chr8	129362700	129362940	8:129362700-129362940	-
chr8	129389140	129389300	8:129389140-129389300	ENSG00000229140
chr8	129389520	129389708	8:129389520-129389708	-
chr8	129411460	129411980	8:129411460-129411980	ENSG00000253926
chr8	129412200	129412529	8:129412200-129412529	ENSG00000253926
chr8	129420520	129420799	8:129420520-129420799	ENSG00000253926
chr8	129421280	129421480	8:129421280-129421480	ENSG00000253926
chr8	129437069	129437193	8:129437069-129437193	-
chr8	129449740	129449980	8:129449740-129449980	-
chr8	129450740	129450920	8:129450740-129450920	-
chr8	129457780	129457972	8:129457780-129457972	-
chr8	129459820	129460040	8:129459820-129460040	-
chr8	129472460	129472640	8:129472460-129472640	-
chr8	129477500	129477840	8:129477500-129477840	ENSG00000263763
chr8	129480340	129480580	8:129480340-129480580	ENSG00000263763
chr8	129508480	129508720	8:129508480-129508720	-
chr8	129514480	129514680	8:129514480-129514680	-
chr8	129515660	129515900	8:129515660-129515900	-
chr8	129535860	129536060	8:129535860-129536060	-
chr8	129537820	129538040	8:129537820-129538040	-
chr8	129542860	129543380	8:129542860-129543380	-
chr8	129550140	129550371	8:129550140-129550371	-
chr8	129550780	129550960	8:129550780-129550960	ENSG00000229140
chr8	129551340	129551560	8:129551340-129551560	-
chr8	129552100	129552320	8:129552100-129552320	ENSG00000229140
chr8	129587120	129587300	8:129587120-129587300	-
chr8	129590340	129590496	8:129590340-129590496	-
chr8	129592260	129592420	8:129592260-129592420	-
chr8	129614660	129614880	8:129614660-129614880	-
chr8	129617425	129617578	8:129617425-129617578	-
chr8	129623900	129624019	8:129623900-129624019	-
chr8	129627180	129627400	8:129627180-129627400	-
chr8	129644240	129644860	8:129644240-129644860	-
chr8	129664220	129664359	8:129664220-129664359	-
chr8	129682100	129682300	8:129682100-129682300	ENSG00000229140
chr8	129685120	129685560	8:129685120-129685560	-
chr8	129685660	129685940	8:129685660-129685940	ENSG00000229140
chr8	129697220	129697420	8:129697220-129697420	-
chr8	129698040	129698240	8:129698040-129698240	-
chr8	129708080	129708280	8:129708080-129708280	ENSG00000285108,ENSG00000224110
chr8	129709160	129709400	8:129709160-129709400	-
chr8	129710552	129710660	8:129710552-129710660	-
chr8	129722980	129723160	8:129722980-129723160	ENSG00000285108,ENSG00000224110
chr8	129726380	129726573	8:129726380-129726573	ENSG00000285108,ENSG00000224110
chr8	129726996	129727175	8:129726996-129727175	ENSG00000285108,ENSG00000224110
chr8	129730260	129730440	8:129730260-129730440	ENSG00000285108,ENSG00000224110
chr8	129753059	129753227	8:129753059-129753227	ENSG00000147697
chr8	129753492	129753614	8:129753492-129753614	ENSG00000147697
chr8	129786860	129787280	8:129786860-129787280	ENSG00000147697
chr8	129787620	129787820	8:129787620-129787820	ENSG00000147697
chr8	129813845	129814046	8:129813845-129814046	-
chr8	129820220	129820380	8:129820220-129820380	-
chr8	129825480	129825540	8:129825480-129825540	ENSG00000254317
chr8	129826300	129826480	8:129826300-129826480	ENSG00000254317,ENSG00000254263
chr8	129839260	129839440	8:129839260-129839440	ENSG00000254317
chr8	129848780	129849040	8:129848780-129849040	-
chr8	129857380	129857620	8:129857380-129857620	ENSG00000243402,ENSG00000200075
chr8	129864240	129864440	8:129864240-129864440	ENSG00000243402,ENSG00000200075
chr8	129865500	129865680	8:129865500-129865680	ENSG00000243402,ENSG00000200075
chr8	129866264	129866318	8:129866264-129866318	ENSG00000243402,ENSG00000200075
chr8	129874820	129875080	8:129874820-129875080	ENSG00000243402,ENSG00000200075
chr8	129883900	129884080	8:129883900-129884080	ENSG00000200075,ENSG00000254263
chr8	129884890	129884981	8:129884890-129884981	-
chr8	129886980	129887122	8:129886980-129887122	ENSG00000254263
chr8	129890083	129890283	8:129890083-129890283	ENSG00000254263
chr8	129891720	129891900	8:129891720-129891900	ENSG00000254263
chr8	129916530	129916720	8:129916530-129916720	-
chr8	129916987	129917067	8:129916987-129917067	-
chr8	129918140	129918325	8:129918140-129918325	ENSG00000287195
chr8	129918560	129918738	8:129918560-129918738	-
chr8	129919428	129919698	8:129919428-129919698	-
chr8	129938940	129939220	8:129938940-129939220	ENSG00000153310,ENSG00000253720
chr8	129939660	129940020	8:129939660-129940020	ENSG00000153310,ENSG00000253720,ENSG00000287195
chr8	129940120	129940439	8:129940120-129940439	ENSG00000153310,ENSG00000253720,ENSG00000287195
chr8	129941015	129941194	8:129941015-129941194	ENSG00000253720,ENSG00000287195
chr8	129965258	129965320	8:129965258-129965320	-
chr8	129971679	129971982	8:129971679-129971982	-
chr8	129981970	129982104	8:129981970-129982104	-
chr8	129982440	129982700	8:129982440-129982700	-
chr8	129983760	129983980	8:129983760-129983980	ENSG00000287195
chr8	129984400	129984560	8:129984400-129984560	ENSG00000287195
chr8	129995220	129995440	8:129995220-129995440	ENSG00000287195,ENSG00000253043,ENSG00000264653
chr8	129996620	129997000	8:129996620-129997000	ENSG00000253043
chr8	129997240	129997743	8:129997240-129997743	ENSG00000253043
chr8	129999980	130000180	8:129999980-130000180	ENSG00000153310,ENSG00000287195,ENSG00000253043,ENSG00000264653
chr8	130014640	130015200	8:130014640-130015200	ENSG00000264653
chr8	130015288	130015440	8:130015288-130015440	ENSG00000153310
chr8	130015880	130016160	8:130015880-130016160	ENSG00000153310
chr8	130016300	130016680	8:130016300-130016680	ENSG00000153310
chr8	130032840	130033040	8:130032840-130033040	-
chr8	130033280	130033440	8:130033280-130033440	-
chr8	130042380	130042600	8:130042380-130042600	-
chr8	130045820	130046260	8:130045820-130046260	-
chr8	130053200	130053440	8:130053200-130053440	-
chr8	130061980	130062300	8:130061980-130062300	ENSG00000287195,ENSG00000200304,ENSG00000280543
chr8	130062420	130062660	8:130062420-130062660	ENSG00000200304,ENSG00000280543
chr8	130065751	130065956	8:130065751-130065956	ENSG00000200304
chr8	130067900	130068120	8:130067900-130068120	ENSG00000200304,ENSG00000280543
chr8	130068640	130068904	8:130068640-130068904	ENSG00000200304
chr8	130080300	130080500	8:130080300-130080500	ENSG00000280543
chr8	130093920	130094100	8:130093920-130094100	ENSG00000280543
chr8	130094820	130095020	8:130094820-130095020	ENSG00000280543
chr8	130095913	130096031	8:130095913-130096031	-
chr8	130096600	130096820	8:130096600-130096820	ENSG00000280543
chr8	130113220	130113420	8:130113220-130113420	-
chr8	130114473	130114648	8:130114473-130114648	-
chr8	130125660	130125900	8:130125660-130125900	-
chr8	130129660	130129840	8:130129660-130129840	-
chr8	130134540	130134800	8:130134540-130134800	-
chr8	130134880	130135200	8:130134880-130135200	-
chr8	130142160	130142380	8:130142160-130142380	ENSG00000212342
chr8	130142400	130142680	8:130142400-130142680	ENSG00000212342
chr8	130142920	130143263	8:130142920-130143263	-
chr8	130143580	130143840	8:130143580-130143840	-
chr8	130144540	130144740	8:130144540-130144740	ENSG00000212342
chr8	130148277	130148437	8:130148277-130148437	-
chr8	130150180	130150460	8:130150180-130150460	ENSG00000212342
chr8	130151711	130151908	8:130151711-130151908	-
chr8	130154440	130154640	8:130154440-130154640	-
chr8	130164980	130165240	8:130164980-130165240	ENSG00000212342
chr8	130182340	130182580	8:130182340-130182580	-
chr8	130182700	130182798	8:130182700-130182798	-
chr8	130191940	130192200	8:130191940-130192200	-
chr8	130193840	130194180	8:130193840-130194180	-
chr8	130194340	130194620	8:130194340-130194620	-
chr8	130194743	130194960	8:130194743-130194960	-
chr8	130201222	130201420	8:130201222-130201420	-
chr8	130201480	130201660	8:130201480-130201660	-
chr8	130201793	130202062	8:130201793-130202062	-
chr8	130205720	130205900	8:130205720-130205900	-
chr8	130206155	130206220	8:130206155-130206220	-
chr8	130206480	130206680	8:130206480-130206680	ENSG00000153317
chr8	130207640	130207880	8:130207640-130207880	-
chr8	130222840	130223040	8:130222840-130223040	-
chr8	130224846	130224944	8:130224846-130224944	-
chr8	130226460	130226680	8:130226460-130226680	-
chr8	130229270	130229418	8:130229270-130229418	-
chr8	130232840	130233080	8:130232840-130233080	ENSG00000153317,ENSG00000287201
chr8	130236580	130236800	8:130236580-130236800	-
chr8	130237080	130237380	8:130237080-130237380	ENSG00000287201
chr8	130239760	130239840	8:130239760-130239840	-
chr8	130242489	130242606	8:130242489-130242606	ENSG00000287201
chr8	130244260	130244480	8:130244260-130244480	ENSG00000287201
chr8	130252860	130253180	8:130252860-130253180	ENSG00000153317,ENSG00000287201
chr8	130259040	130259260	8:130259040-130259260	ENSG00000287201
chr8	130259340	130259780	8:130259340-130259780	ENSG00000287201
chr8	130260506	130260710	8:130260506-130260710	-
chr8	130262780	130262980	8:130262780-130262980	ENSG00000287201
chr8	130263760	130264040	8:130263760-130264040	ENSG00000287201
chr8	130264300	130264520	8:130264300-130264520	-
chr8	130264700	130264920	8:130264700-130264920	-
chr8	130265863	130266086	8:130265863-130266086	-
chr8	130266498	130266575	8:130266498-130266575	-
chr8	130268840	130269280	8:130268840-130269280	-
chr8	130279160	130279380	8:130279160-130279380	-
chr8	130280400	130280640	8:130280400-130280640	-
chr8	130284610	130284789	8:130284610-130284789	-
chr8	130290980	130291260	8:130290980-130291260	-
chr8	130302548	130302860	8:130302548-130302860	-
chr8	130313460	130313680	8:130313460-130313680	-
chr8	130317714	130317900	8:130317714-130317900	-
chr8	130318424	130318607	8:130318424-130318607	-
chr8	130321345	130321540	8:130321345-130321540	-
chr8	130324060	130324260	8:130324060-130324260	-
chr8	130326800	130327020	8:130326800-130327020	-
chr8	130329960	130330260	8:130329960-130330260	-
chr8	130331320	130331503	8:130331320-130331503	-
chr8	130337840	130337980	8:130337840-130337980	-
chr8	130355440	130355640	8:130355440-130355640	ENSG00000286535
chr8	130355787	130355896	8:130355787-130355896	ENSG00000286535
chr8	130356600	130356760	8:130356600-130356760	ENSG00000286535
chr8	130357220	130357680	8:130357220-130357680	ENSG00000286535
chr8	130358080	130358300	8:130358080-130358300	ENSG00000286535
chr8	130358520	130358780	8:130358520-130358780	ENSG00000286535
chr8	130362485	130362672	8:130362485-130362672	ENSG00000286535
chr8	130364720	130364920	8:130364720-130364920	ENSG00000286535
chr8	130366380	130366580	8:130366380-130366580	-
chr8	130367840	130368040	8:130367840-130368040	-
chr8	130372160	130372360	8:130372160-130372360	-
chr8	130376120	130376320	8:130376120-130376320	-
chr8	130391281	130391398	8:130391281-130391398	-
chr8	130396580	130396820	8:130396580-130396820	ENSG00000153317
chr8	130402021	130402160	8:130402021-130402160	-
chr8	130404800	130405040	8:130404800-130405040	-
chr8	130421420	130421600	8:130421420-130421600	-
chr8	130429660	130430060	8:130429660-130430060	ENSG00000153317
chr8	130437680	130437900	8:130437680-130437900	ENSG00000153317
chr8	130438060	130438320	8:130438060-130438320	ENSG00000153317
chr8	130441600	130442080	8:130441600-130442080	-
chr8	130442320	130442680	8:130442320-130442680	ENSG00000153317
chr8	130442780	130443060	8:130442780-130443060	ENSG00000153317
chr8	130443240	130443520	8:130443240-130443520	ENSG00000153317
chr8	130443580	130443840	8:130443580-130443840	ENSG00000153317
chr8	130443920	130444140	8:130443920-130444140	ENSG00000153317
chr8	130444640	130445040	8:130444640-130445040	ENSG00000153317
chr8	130451760	130452000	8:130451760-130452000	-
chr8	130453654	130453840	8:130453654-130453840	-
chr8	130477881	130477988	8:130477881-130477988	-
chr8	130478340	130478560	8:130478340-130478560	-
chr8	130483280	130483740	8:130483280-130483740	-
chr8	130491580	130491941	8:130491580-130491941	-
chr8	130499480	130499700	8:130499480-130499700	-
chr8	130503220	130503440	8:130503220-130503440	-
chr8	130513902	130514528	8:130513902-130514528	-
chr8	130518940	130519240	8:130518940-130519240	-
chr8	130527880	130528060	8:130527880-130528060	-
chr8	130528440	130528640	8:130528440-130528640	-
chr8	130533417	130533640	8:130533417-130533640	-
chr8	130541780	130542000	8:130541780-130542000	-
chr8	130542060	130542280	8:130542060-130542280	-
chr8	130546980	130547134	8:130546980-130547134	-
chr8	130565800	130566020	8:130565800-130566020	-
chr8	130571562	130571713	8:130571562-130571713	-
chr8	130574180	130574340	8:130574180-130574340	-
chr8	130577300	130577540	8:130577300-130577540	-
chr8	130591180	130591400	8:130591180-130591400	-
chr8	130599540	130599720	8:130599540-130599720	-
chr8	130604400	130604620	8:130604400-130604620	-
chr8	130604660	130604920	8:130604660-130604920	-
chr8	130605040	130605220	8:130605040-130605220	-
chr8	130617380	130617560	8:130617380-130617560	-
chr8	130635640	130635840	8:130635640-130635840	-
chr8	130636060	130636340	8:130636060-130636340	-
chr8	130649680	130649900	8:130649680-130649900	ENSG00000253656
chr8	130650180	130650500	8:130650180-130650500	ENSG00000253656
chr8	130650600	130650720	8:130650600-130650720	ENSG00000253656
chr8	130651100	130651320	8:130651100-130651320	ENSG00000253656
chr8	130672860	130673080	8:130672860-130673080	ENSG00000253656
chr8	130675620	130675860	8:130675620-130675860	-
chr8	130681961	130682080	8:130681961-130682080	-
chr8	130682580	130682760	8:130682580-130682760	-
chr8	130691986	130692096	8:130691986-130692096	-
chr8	130692240	130692480	8:130692240-130692480	-
chr8	130701780	130701974	8:130701780-130701974	-
chr8	130721580	130721800	8:130721580-130721800	-
chr8	130727360	130727580	8:130727360-130727580	-
chr8	130728080	130728280	8:130728080-130728280	-
chr8	130743680	130743900	8:130743680-130743900	-
chr8	130749740	130749940	8:130749740-130749940	ENSG00000253407,ENSG00000252158
chr8	130762260	130762600	8:130762260-130762600	-
chr8	130764660	130764800	8:130764660-130764800	-
chr8	130796880	130797040	8:130796880-130797040	-
chr8	130802720	130802880	8:130802720-130802880	-
chr8	130808760	130808960	8:130808760-130808960	-
chr8	130810920	130811140	8:130810920-130811140	-
chr8	130815926	130816007	8:130815926-130816007	-
chr8	130828440	130828620	8:130828440-130828620	-
chr8	130834856	130835040	8:130834856-130835040	-
chr8	130850196	130850261	8:130850196-130850261	-
chr8	130866620	130866840	8:130866620-130866840	-
chr8	130880540	130881100	8:130880540-130881100	ENSG00000253259,ENSG00000253992
chr8	130881700	130881880	8:130881700-130881880	ENSG00000253259
chr8	130903420	130904060	8:130903420-130904060	ENSG00000253259,ENSG00000253992
chr8	130904620	130904880	8:130904620-130904880	ENSG00000253259,ENSG00000253992,ENSG00000253407
chr8	130905300	130905540	8:130905300-130905540	ENSG00000253259,ENSG00000253992
chr8	130906587	130906800	8:130906587-130906800	ENSG00000253259,ENSG00000253992
chr8	130948705	130948980	8:130948705-130948980	ENSG00000253992
chr8	130954214	130954384	8:130954214-130954384	ENSG00000253992
chr8	130992811	130992878	8:130992811-130992878	-
chr8	131010666	131010860	8:131010666-131010860	-
chr8	131037040	131037180	8:131037040-131037180	ENSG00000155897,ENSG00000253992,ENSG00000253407,ENSG00000252158
chr8	131040107	131040245	8:131040107-131040245	ENSG00000155897
chr8	131067999	131068130	8:131067999-131068130	-
chr8	131218725	131218880	8:131218725-131218880	-
chr8	131245920	131246120	8:131245920-131246120	ENSG00000253407,ENSG00000253507,ENSG00000252158
chr8	131248215	131248336	8:131248215-131248336	-
chr8	131288740	131288938	8:131288740-131288938	ENSG00000253507
chr8	131295481	131295558	8:131295481-131295558	ENSG00000253507,ENSG00000252158
chr8	131401844	131401909	8:131401844-131401909	ENSG00000252158
chr8	131477649	131477704	8:131477649-131477704	ENSG00000252158
chr8	131643691	131643740	8:131643691-131643740	-
chr8	131677557	131677639	8:131677557-131677639	-
chr8	131711706	131711808	8:131711706-131711808	ENSG00000254255
chr8	131804300	131804480	8:131804300-131804480	ENSG00000253407,ENSG00000252158
chr8	131804750	131804855	8:131804750-131804855	-
chr8	131814760	131814940	8:131814760-131814940	-
chr8	131816460	131816680	8:131816460-131816680	ENSG00000253407,ENSG00000252158
chr8	131816720	131817020	8:131816720-131817020	-
chr8	131825460	131825760	8:131825460-131825760	-
chr8	131827560	131827780	8:131827560-131827780	-
chr8	131832425	131832595	8:131832425-131832595	-
chr8	131841840	131842580	8:131841840-131842580	-
chr8	131843180	131843390	8:131843180-131843390	ENSG00000252158
chr8	131844302	131844357	8:131844302-131844357	-
chr8	131845418	131845580	8:131845418-131845580	-
chr8	131851444	131851480	8:131851444-131851480	-
chr8	131856127	131856200	8:131856127-131856200	-
chr8	131856820	131857040	8:131856820-131857040	ENSG00000253407,ENSG00000253507,ENSG00000252158
chr8	131857120	131857480	8:131857120-131857480	-
chr8	131858120	131858340	8:131858120-131858340	-
chr8	131859660	131859820	8:131859660-131859820	ENSG00000252158
chr8	131860180	131860380	8:131860180-131860380	-
chr8	131860456	131860533	8:131860456-131860533	-
chr8	131860680	131860900	8:131860680-131860900	-
chr8	131861120	131861340	8:131861120-131861340	-
chr8	131893960	131894140	8:131893960-131894140	-
chr8	131895900	131896100	8:131895900-131896100	ENSG00000132294
chr8	131896540	131896720	8:131896540-131896720	ENSG00000132294
chr8	131898044	131898131	8:131898044-131898131	-
chr8	131903960	131904160	8:131903960-131904160	ENSG00000132294
chr8	131904252	131904544	8:131904252-131904544	ENSG00000132294
chr8	131904740	131905020	8:131904740-131905020	ENSG00000132294
chr8	131905780	131906100	8:131905780-131906100	ENSG00000132294
chr8	131906600	131906840	8:131906600-131906840	ENSG00000132294
chr8	131912355	131912567	8:131912355-131912567	-
chr8	131913100	131913340	8:131913100-131913340	-
chr8	131914199	131914301	8:131914199-131914301	-
chr8	131916620	131916840	8:131916620-131916840	ENSG00000132294
chr8	131917200	131917360	8:131917200-131917360	-
chr8	131920126	131920397	8:131920126-131920397	-
chr8	131920518	131920676	8:131920518-131920676	-
chr8	131922696	131922761	8:131922696-131922761	-
chr8	131922800	131923100	8:131922800-131923100	-
chr8	131924500	131924740	8:131924500-131924740	-
chr8	131929260	131929460	8:131929260-131929460	-
chr8	131943460	131943620	8:131943460-131943620	ENSG00000132294
chr8	131946560	131946680	8:131946560-131946680	-
chr8	131946740	131947120	8:131946740-131947120	ENSG00000132294
chr8	131947640	131947750	8:131947640-131947750	-
chr8	131955420	131955600	8:131955420-131955600	-
chr8	131955989	131956146	8:131955989-131956146	-
chr8	131974040	131974400	8:131974040-131974400	-
chr8	131982417	131982460	8:131982417-131982460	-
chr8	131987040	131987240	8:131987040-131987240	ENSG00000132294
chr8	131999340	131999415	8:131999340-131999415	-
chr8	132046830	132047040	8:132046830-132047040	-
chr8	132052000	132052174	8:132052000-132052174	ENSG00000253117
chr8	132055540	132055720	8:132055540-132055720	ENSG00000253117,ENSG00000258417,ENSG00000132297
chr8	132057806	132057980	8:132057806-132057980	ENSG00000253117
chr8	132091476	132091622	8:132091476-132091622	ENSG00000258417,ENSG00000132297
chr8	132120440	132120620	8:132120440-132120620	ENSG00000258417,ENSG00000132297
chr8	132141380	132141560	8:132141380-132141560	ENSG00000132297
chr8	132142946	132143003	8:132142946-132143003	ENSG00000132297
chr8	132143120	132143380	8:132143120-132143380	ENSG00000132297
chr8	132145000	132145180	8:132145000-132145180	ENSG00000132297
chr8	132192100	132192260	8:132192100-132192260	ENSG00000184156
chr8	132194099	132194140	8:132194099-132194140	ENSG00000184156
chr8	132293820	132293903	8:132293820-132293903	-
chr8	132318490	132318555	8:132318490-132318555	ENSG00000184156
chr8	132321532	132321664	8:132321532-132321664	ENSG00000184156
chr8	132405780	132405960	8:132405780-132405960	-
chr8	132478740	132478911	8:132478740-132478911	ENSG00000184156
chr8	132480043	132480240	8:132480043-132480240	ENSG00000184156
chr8	132480800	132481180	8:132480800-132481180	ENSG00000184156
chr8	132483268	132483340	8:132483268-132483340	ENSG00000184156
chr8	132489640	132489820	8:132489640-132489820	ENSG00000184156,ENSG00000253521
chr8	132532380	132532511	8:132532380-132532511	ENSG00000253521
chr8	132581872	132581960	8:132581872-132581960	ENSG00000253521
chr8	132615300	132615500	8:132615300-132615500	ENSG00000129295
chr8	132651540	132651720	8:132651540-132651720	ENSG00000253521,ENSG00000129295
chr8	132659736	132659800	8:132659736-132659800	-
chr8	132675520	132675740	8:132675520-132675740	ENSG00000129295,ENSG00000287095
chr8	132687265	132687396	8:132687265-132687396	-
chr8	132701900	132702160	8:132701900-132702160	ENSG00000287095
chr8	132722960	132723180	8:132722960-132723180	-
chr8	132728947	132729146	8:132728947-132729146	-
chr8	132735020	132735240	8:132735020-132735240	-
chr8	132753147	132753308	8:132753147-132753308	-
chr8	132760580	132760820	8:132760580-132760820	ENSG00000165071
chr8	132764520	132764700	8:132764520-132764700	ENSG00000165071
chr8	132767840	132768060	8:132767840-132768060	ENSG00000165071
chr8	132768240	132768480	8:132768240-132768480	ENSG00000165071
chr8	132768600	132768800	8:132768600-132768800	ENSG00000165071,ENSG00000129292
chr8	132769180	132769380	8:132769180-132769380	ENSG00000165071
chr8	132773180	132773360	8:132773180-132773360	ENSG00000129292
chr8	132775180	132775440	8:132775180-132775440	ENSG00000165071,ENSG00000129292
chr8	132775660	132775920	8:132775660-132775920	ENSG00000129292
chr8	132776540	132776600	8:132776540-132776600	-
chr8	132785220	132785460	8:132785220-132785460	-
chr8	132792600	132792759	8:132792600-132792759	-
chr8	132793480	132793700	8:132793480-132793700	ENSG00000129292
chr8	132805424	132805654	8:132805424-132805654	-
chr8	132821560	132821780	8:132821560-132821780	ENSG00000129292,ENSG00000270137
chr8	132833788	132834160	8:132833788-132834160	ENSG00000270137,ENSG00000223697
chr8	132840400	132840800	8:132840400-132840800	ENSG00000129292,ENSG00000223697
chr8	132851440	132851620	8:132851440-132851620	ENSG00000223697
chr8	132874480	132874640	8:132874480-132874640	ENSG00000042832
chr8	132875600	132875880	8:132875600-132875880	ENSG00000042832
chr8	132876520	132876780	8:132876520-132876780	-
chr8	132877460	132877660	8:132877460-132877660	ENSG00000042832,ENSG00000104415
chr8	132881713	132881834	8:132881713-132881834	-
chr8	132893760	132894000	8:132893760-132894000	ENSG00000042832
chr8	132897840	132898020	8:132897840-132898020	-
chr8	132898080	132898280	8:132898080-132898280	-
chr8	132898340	132898362	8:132898340-132898362	-
chr8	132899197	132899287	8:132899197-132899287	ENSG00000042832
chr8	132899300	132899680	8:132899300-132899680	ENSG00000042832
chr8	132916504	132916662	8:132916504-132916662	-
chr8	132918400	132918660	8:132918400-132918660	-
chr8	132919420	132919720	8:132919420-132919720	-
chr8	132920840	132921140	8:132920840-132921140	-
chr8	132921400	132921620	8:132921400-132921620	ENSG00000042832
chr8	132935960	132936120	8:132935960-132936120	-
chr8	132937935	132938040	8:132937935-132938040	-
chr8	132945860	132946300	8:132945860-132946300	-
chr8	132946320	132947160	8:132946320-132947160	-
chr8	132947380	132947620	8:132947380-132947620	-
chr8	132948501	132948560	8:132948501-132948560	-
chr8	132950840	132951100	8:132950840-132951100	-
chr8	132951400	132951620	8:132951400-132951620	ENSG00000042832
chr8	132963900	132964100	8:132963900-132964100	ENSG00000042832
chr8	132975260	132975500	8:132975260-132975500	ENSG00000042832
chr8	132978940	132979340	8:132978940-132979340	-
chr8	132991580	132991840	8:132991580-132991840	ENSG00000240237
chr8	132995920	132996140	8:132995920-132996140	ENSG00000240237
chr8	133000180	133000400	8:133000180-133000400	ENSG00000240237
chr8	133008940	133009180	8:133008940-133009180	ENSG00000240237
chr8	133009265	133009377	8:133009265-133009377	ENSG00000240237
chr8	133017300	133017500	8:133017300-133017500	ENSG00000042832
chr8	133023620	133024200	8:133023620-133024200	-
chr8	133026160	133026420	8:133026160-133026420	-
chr8	133027725	133027861	8:133027725-133027861	-
chr8	133032296	133032840	8:133032296-133032840	-
chr8	133033180	133033580	8:133033180-133033580	ENSG00000155926,ENSG00000276961,ENSG00000287736
chr8	133036900	133037220	8:133036900-133037220	ENSG00000155926,ENSG00000276961,ENSG00000287736
chr8	133047548	133047806	8:133047548-133047806	ENSG00000276961,ENSG00000287736
chr8	133049760	133050000	8:133049760-133050000	ENSG00000155926,ENSG00000276961,ENSG00000287736
chr8	133050700	133050900	8:133050700-133050900	ENSG00000276961,ENSG00000287736
chr8	133053700	133054060	8:133053700-133054060	ENSG00000276961,ENSG00000287736
chr8	133057520	133057680	8:133057520-133057680	ENSG00000155926,ENSG00000287736
chr8	133074900	133075080	8:133074900-133075080	ENSG00000155926
chr8	133076340	133076600	8:133076340-133076600	ENSG00000155926
chr8	133081580	133081960	8:133081580-133081960	ENSG00000155926
chr8	133086160	133086380	8:133086160-133086380	ENSG00000042832,ENSG00000155926
chr8	133092180	133092480	8:133092180-133092480	ENSG00000042832,ENSG00000155926
chr8	133092700	133093100	8:133092700-133093100	ENSG00000042832,ENSG00000155926
chr8	133093140	133093460	8:133093140-133093460	-
chr8	133102640	133102860	8:133102640-133102860	ENSG00000155926
chr8	133112220	133112440	8:133112220-133112440	-
chr8	133124680	133124900	8:133124680-133124900	-
chr8	133128860	133128960	8:133128860-133128960	-
chr8	133129120	133129380	8:133129120-133129380	-
chr8	133130086	133130280	8:133130086-133130280	ENSG00000042832
chr8	133130880	133131120	8:133130880-133131120	ENSG00000042832
chr8	133139400	133139600	8:133139400-133139600	-
chr8	133139660	133139800	8:133139660-133139800	-
chr8	133147480	133147720	8:133147480-133147720	-
chr8	133152980	133153200	8:133152980-133153200	-
chr8	133160640	133160820	8:133160640-133160820	-
chr8	133161960	133162280	8:133161960-133162280	-
chr8	133165600	133166080	8:133165600-133166080	-
chr8	133169580	133169860	8:133169580-133169860	-
chr8	133171176	133171266	8:133171176-133171266	-
chr8	133178240	133178460	8:133178240-133178460	-
chr8	133182520	133182780	8:133182520-133182780	ENSG00000104415
chr8	133184840	133185040	8:133184840-133185040	-
chr8	133190780	133191060	8:133190780-133191060	ENSG00000104415
chr8	133191689	133191772	8:133191689-133191772	ENSG00000104415
chr8	133192315	133192480	8:133192315-133192480	ENSG00000104415
chr8	133202960	133203140	8:133202960-133203140	ENSG00000104415
chr8	133204200	133204400	8:133204200-133204400	-
chr8	133204460	133204657	8:133204460-133204657	-
chr8	133207040	133207240	8:133207040-133207240	-
chr8	133209380	133209540	8:133209380-133209540	-
chr8	133211640	133211880	8:133211640-133211880	-
chr8	133214626	133214726	8:133214626-133214726	-
chr8	133216560	133216840	8:133216560-133216840	-
chr8	133217900	133218100	8:133217900-133218100	-
chr8	133231400	133231600	8:133231400-133231600	ENSG00000104419
chr8	133231720	133232000	8:133231720-133232000	-
chr8	133232540	133232730	8:133232540-133232730	-
chr8	133234794	133234867	8:133234794-133234867	-
chr8	133236280	133236480	8:133236280-133236480	ENSG00000104419
chr8	133237860	133238140	8:133237860-133238140	ENSG00000104419
chr8	133272939	133273195	8:133272939-133273195	-
chr8	133285756	133285859	8:133285756-133285859	-
chr8	133287460	133287720	8:133287460-133287720	-
chr8	133289292	133289464	8:133289292-133289464	-
chr8	133291450	133291540	8:133291450-133291540	-
chr8	133294360	133294560	8:133294360-133294560	ENSG00000104419
chr8	133294720	133295020	8:133294720-133295020	-
chr8	133295100	133295420	8:133295100-133295420	-
chr8	133295480	133295840	8:133295480-133295840	ENSG00000104419
chr8	133296080	133296580	8:133296080-133296580	ENSG00000104419
chr8	133296660	133296800	8:133296660-133296800	ENSG00000104419
chr8	133297200	133297820	8:133297200-133297820	ENSG00000104419
chr8	133297900	133298140	8:133297900-133298140	ENSG00000104419
chr8	133302140	133302340	8:133302140-133302340	ENSG00000104419
chr8	133307421	133307660	8:133307421-133307660	-
chr8	133320740	133321000	8:133320740-133321000	ENSG00000243537
chr8	133323974	133324086	8:133323974-133324086	ENSG00000243537
chr8	133326948	133327133	8:133326948-133327133	ENSG00000243537
chr8	133341055	133341340	8:133341055-133341340	ENSG00000243537
chr8	133341540	133341709	8:133341540-133341709	-
chr8	133347019	133347154	8:133347019-133347154	-
chr8	133355037	133355188	8:133355037-133355188	-
chr8	133356240	133356520	8:133356240-133356520	ENSG00000243537
chr8	133356540	133356800	8:133356540-133356800	-
chr8	133356940	133357180	8:133356940-133357180	-
chr8	133360380	133360680	8:133360380-133360680	-
chr8	133363140	133363400	8:133363140-133363400	-
chr8	133373974	133374133	8:133373974-133374133	-
chr8	133375580	133375780	8:133375580-133375780	ENSG00000253638
chr8	133382020	133382220	8:133382020-133382220	ENSG00000253638
chr8	133382440	133382540	8:133382440-133382540	-
chr8	133383120	133383656	8:133383120-133383656	ENSG00000253638
chr8	133385520	133385700	8:133385520-133385700	ENSG00000253638
chr8	133386472	133386868	8:133386472-133386868	ENSG00000253638
chr8	133388800	133389020	8:133388800-133389020	ENSG00000253638
chr8	133389280	133389683	8:133389280-133389683	ENSG00000253638
chr8	133389820	133390080	8:133389820-133390080	ENSG00000253638
chr8	133390620	133390880	8:133390620-133390880	ENSG00000253638
chr8	133391000	133391240	8:133391000-133391240	ENSG00000253638
chr8	133392180	133392380	8:133392180-133392380	ENSG00000253638
chr8	133402440	133402600	8:133402440-133402600	ENSG00000225259
chr8	133404000	133404200	8:133404000-133404200	ENSG00000225259
chr8	133406740	133406940	8:133406740-133406940	ENSG00000225259
chr8	133407140	133407206	8:133407140-133407206	ENSG00000225259
chr8	133424480	133424740	8:133424480-133424740	-
chr8	133441941	133442250	8:133441941-133442250	-
chr8	133444240	133444420	8:133444240-133444420	-
chr8	133449540	133449720	8:133449540-133449720	-
chr8	133453380	133453620	8:133453380-133453620	-
chr8	133455820	133456000	8:133455820-133456000	-
chr8	133456640	133456920	8:133456640-133456920	-
chr8	133457420	133457600	8:133457420-133457600	-
chr8	133482460	133482580	8:133482460-133482580	-
chr8	133486320	133486520	8:133486320-133486520	ENSG00000008513
chr8	133494220	133494420	8:133494220-133494420	-
chr8	133499280	133499520	8:133499280-133499520	ENSG00000008513
chr8	133500800	133501040	8:133500800-133501040	-
chr8	133504180	133504540	8:133504180-133504540	ENSG00000008513,ENSG00000283176,ENSG00000283197
chr8	133519863	133520064	8:133519863-133520064	ENSG00000283176,ENSG00000283197
chr8	133522300	133522600	8:133522300-133522600	ENSG00000283176,ENSG00000283197
chr8	133523000	133523160	8:133523000-133523160	ENSG00000283176,ENSG00000283197
chr8	133526657	133526860	8:133526657-133526860	ENSG00000283176,ENSG00000283197
chr8	133530600	133530940	8:133530600-133530940	-
chr8	133533080	133533400	8:133533080-133533400	-
chr8	133537460	133537614	8:133537460-133537614	-
chr8	133537720	133537900	8:133537720-133537900	-
chr8	133559542	133559682	8:133559542-133559682	-
chr8	133562940	133563140	8:133562940-133563140	-
chr8	133564320	133564520	8:133564320-133564520	-
chr8	133564634	133564920	8:133564634-133564920	-
chr8	133566140	133566340	8:133566140-133566340	-
chr8	133567516	133567596	8:133567516-133567596	-
chr8	133568267	133568329	8:133568267-133568329	-
chr8	133568597	133568820	8:133568597-133568820	-
chr8	133568860	133569260	8:133568860-133569260	-
chr8	133569740	133569940	8:133569740-133569940	ENSG00000008513,ENSG00000261220
chr8	133570340	133570840	8:133570340-133570840	ENSG00000008513,ENSG00000261220
chr8	133571023	133571387	8:133571023-133571387	ENSG00000008513,ENSG00000261220
chr8	133571860	133572260	8:133571860-133572260	ENSG00000008513,ENSG00000261220
chr8	133572540	133573191	8:133572540-133573191	ENSG00000008513,ENSG00000261220
chr8	133573980	133574180	8:133573980-133574180	ENSG00000008513,ENSG00000261220
chr8	133574965	133575079	8:133574965-133575079	-
chr8	133575440	133575820	8:133575440-133575820	ENSG00000008513,ENSG00000261220
chr8	133575920	133576240	8:133575920-133576240	ENSG00000008513,ENSG00000261220
chr8	133580000	133580200	8:133580000-133580200	-
chr8	133580700	133580920	8:133580700-133580920	-
chr8	133582200	133582295	8:133582200-133582295	-
chr8	133583519	133583717	8:133583519-133583717	-
chr8	133595806	133595923	8:133595806-133595923	-
chr8	133602400	133602600	8:133602400-133602600	-
chr8	133606080	133606260	8:133606080-133606260	-
chr8	133622140	133622345	8:133622140-133622345	-
chr8	133633940	133634300	8:133633940-133634300	ENSG00000212273
chr8	133645260	133645520	8:133645260-133645520	ENSG00000212273
chr8	133646000	133646200	8:133646000-133646200	ENSG00000212273
chr8	133651860	133652140	8:133651860-133652140	-
chr8	133654400	133654520	8:133654400-133654520	-
chr8	133655500	133655680	8:133655500-133655680	ENSG00000212273,ENSG00000276193
chr8	133656020	133656260	8:133656020-133656260	-
chr8	133672516	133672666	8:133672516-133672666	ENSG00000276193
chr8	133673402	133673600	8:133673402-133673600	ENSG00000276193
chr8	133673740	133673973	8:133673740-133673973	ENSG00000276193
chr8	133674340	133674600	8:133674340-133674600	ENSG00000276193
chr8	133674640	133675160	8:133674640-133675160	ENSG00000276193
chr8	133675497	133675580	8:133675497-133675580	-
chr8	133683940	133684180	8:133683940-133684180	-
chr8	133685940	133686160	8:133685940-133686160	-
chr8	133687400	133687597	8:133687400-133687597	-
chr8	133688448	133688637	8:133688448-133688637	-
chr8	133689008	133689164	8:133689008-133689164	-
chr8	133689740	133689960	8:133689740-133689960	-
chr8	133696740	133696835	8:133696740-133696835	-
chr8	133723100	133723260	8:133723100-133723260	-
chr8	133725262	133725340	8:133725262-133725340	-
chr8	133729864	133730100	8:133729864-133730100	-
chr8	133730120	133730360	8:133730120-133730360	-
chr8	133753140	133753340	8:133753140-133753340	ENSG00000253970,ENSG00000253916
chr8	133767240	133767480	8:133767240-133767480	ENSG00000253970,ENSG00000253916,ENSG00000253561,ENSG00000253165
chr8	133768960	133769100	8:133768960-133769100	ENSG00000253561
chr8	133769400	133769740	8:133769400-133769740	ENSG00000253916,ENSG00000253561
chr8	133779420	133779640	8:133779420-133779640	ENSG00000253916,ENSG00000253561,ENSG00000253165
chr8	133785940	133786200	8:133785940-133786200	ENSG00000253165,ENSG00000254313
chr8	133790160	133790320	8:133790160-133790320	ENSG00000254313
chr8	133793320	133793540	8:133793320-133793540	ENSG00000254313
chr8	133794560	133794900	8:133794560-133794900	ENSG00000253970,ENSG00000253916,ENSG00000253561,ENSG00000253165,ENSG00000254313
chr8	133809400	133809640	8:133809400-133809640	-
chr8	133812300	133812480	8:133812300-133812480	-
chr8	133816760	133817000	8:133816760-133817000	-
chr8	133826620	133827040	8:133826620-133827040	-
chr8	133834340	133834540	8:133834340-133834540	-
chr8	133835580	133835780	8:133835580-133835780	-
chr8	133851183	133851680	8:133851183-133851680	-
chr8	133851740	133851940	8:133851740-133851940	-
chr8	133852020	133852260	8:133852020-133852260	-
chr8	133853960	133854160	8:133853960-133854160	-
chr8	133855560	133855780	8:133855560-133855780	-
chr8	133858220	133858540	8:133858220-133858540	-
chr8	133863160	133863327	8:133863160-133863327	-
chr8	133881580	133881653	8:133881580-133881653	-
chr8	133882460	133882660	8:133882460-133882660	-
chr8	133882900	133883120	8:133882900-133883120	ENSG00000253593
chr8	133883360	133883600	8:133883360-133883600	ENSG00000253593
chr8	133886180	133886360	8:133886180-133886360	ENSG00000253593
chr8	133890740	133890993	8:133890740-133890993	ENSG00000253593
chr8	133909080	133909280	8:133909080-133909280	-
chr8	133912380	133912600	8:133912380-133912600	ENSG00000271240
chr8	133913520	133913720	8:133913520-133913720	-
chr8	133916060	133916360	8:133916060-133916360	-
chr8	133919520	133919780	8:133919520-133919780	ENSG00000271240,ENSG00000277576
chr8	133920060	133920279	8:133920060-133920279	-
chr8	133922140	133922298	8:133922140-133922298	-
chr8	133930377	133930558	8:133930377-133930558	-
chr8	133951133	133951247	8:133951133-133951247	ENSG00000271240,ENSG00000277576
chr8	133954600	133954800	8:133954600-133954800	ENSG00000271240,ENSG00000277576
chr8	133974340	133974520	8:133974340-133974520	ENSG00000271240
chr8	133981440	133981960	8:133981440-133981960	ENSG00000271240
chr8	133993220	133993400	8:133993220-133993400	ENSG00000271240
chr8	133993500	133993720	8:133993500-133993720	-
chr8	134009200	134009400	8:134009200-134009400	-
chr8	134021420	134021600	8:134021420-134021600	ENSG00000271240,ENSG00000277576
chr8	134026827	134026983	8:134026827-134026983	-
chr8	134027480	134027640	8:134027480-134027640	-
chr8	134034000	134034240	8:134034000-134034240	ENSG00000271240
chr8	134039360	134039520	8:134039360-134039520	-
chr8	134041340	134041740	8:134041340-134041740	-
chr8	134044540	134044760	8:134044540-134044760	-
chr8	134046500	134046680	8:134046500-134046680	-
chr8	134057510	134057683	8:134057510-134057683	-
chr8	134058040	134058280	8:134058040-134058280	-
chr8	134058300	134058500	8:134058300-134058500	-
chr8	134060320	134060560	8:134060320-134060560	-
chr8	134077466	134077646	8:134077466-134077646	-
chr8	134097960	134098040	8:134097960-134098040	-
chr8	134134333	134134407	8:134134333-134134407	-
chr8	134134880	134135060	8:134134880-134135060	-
chr8	134136280	134136500	8:134136280-134136500	-
chr8	134159020	134159420	8:134159020-134159420	-
chr8	134161420	134161640	8:134161420-134161640	-
chr8	134161900	134162180	8:134161900-134162180	-
chr8	134162340	134162760	8:134162340-134162760	-
chr8	134162800	134163020	8:134162800-134163020	-
chr8	134167676	134167960	8:134167676-134167960	-
chr8	134198400	134198560	8:134198400-134198560	-
chr8	134200160	134200360	8:134200160-134200360	ENSG00000288067
chr8	134208580	134208781	8:134208580-134208781	-
chr8	134214680	134214860	8:134214680-134214860	-
chr8	134223480	134223720	8:134223480-134223720	-
chr8	134224480	134224720	8:134224480-134224720	-
chr8	134230860	134231080	8:134230860-134231080	-
chr8	134232910	134233260	8:134232910-134233260	-
chr8	134237060	134237220	8:134237060-134237220	-
chr8	134241198	134241397	8:134241198-134241397	-
chr8	134241680	134241880	8:134241680-134241880	-
chr8	134261720	134261902	8:134261720-134261902	-
chr8	134298467	134298540	8:134298467-134298540	-
chr8	134304674	134304753	8:134304674-134304753	-
chr8	134305742	134305898	8:134305742-134305898	-
chr8	134323980	134324260	8:134323980-134324260	ENSG00000253627,ENSG00000288067
chr8	134331628	134331757	8:134331628-134331757	-
chr8	134345470	134345579	8:134345470-134345579	-
chr8	134362080	134362159	8:134362080-134362159	-
chr8	134364340	134364560	8:134364340-134364560	ENSG00000288067
chr8	134367740	134367900	8:134367740-134367900	ENSG00000288067
chr8	134409680	134409840	8:134409680-134409840	ENSG00000288067
chr8	134433875	134434020	8:134433875-134434020	-
chr8	134457320	134457540	8:134457320-134457540	ENSG00000288067
chr8	134457760	134457960	8:134457760-134457960	-
chr8	134472260	134472480	8:134472260-134472480	-
chr8	134476860	134477040	8:134476860-134477040	-
chr8	134492910	134493106	8:134492910-134493106	-
chr8	134495420	134495620	8:134495420-134495620	-
chr8	134501240	134501420	8:134501240-134501420	-
chr8	134513840	134514120	8:134513840-134514120	-
chr8	134516100	134516300	8:134516100-134516300	ENSG00000066827
chr8	134527920	134528160	8:134527920-134528160	-
chr8	134530340	134530610	8:134530340-134530610	-
chr8	134551496	134551680	8:134551496-134551680	ENSG00000278454,ENSG00000277732,ENSG00000248492,ENSG00000276140
chr8	134566540	134566760	8:134566540-134566760	-
chr8	134572640	134572880	8:134572640-134572880	ENSG00000278454,ENSG00000277732,ENSG00000248492,ENSG00000276140,ENSG00000066827
chr8	134581120	134581340	8:134581120-134581340	ENSG00000278454,ENSG00000277732,ENSG00000248492,ENSG00000276140
chr8	134582260	134582540	8:134582260-134582540	ENSG00000278454,ENSG00000277732,ENSG00000248492,ENSG00000276140
chr8	134618200	134618420	8:134618200-134618420	ENSG00000278454,ENSG00000277732,ENSG00000248492,ENSG00000276140
chr8	134621840	134622100	8:134621840-134622100	ENSG00000278454,ENSG00000277732,ENSG00000248492,ENSG00000276140
chr8	134622300	134622520	8:134622300-134622520	ENSG00000278454,ENSG00000277732,ENSG00000248492,ENSG00000276140
chr8	134630840	134631100	8:134630840-134631100	ENSG00000278454,ENSG00000277732,ENSG00000248492,ENSG00000276140,ENSG00000066827
chr8	134631600	134631820	8:134631600-134631820	-
chr8	134635720	134636040	8:134635720-134636040	ENSG00000271048,ENSG00000278454,ENSG00000277732,ENSG00000248492,ENSG00000276140,ENSG00000066827
chr8	134637180	134637428	8:134637180-134637428	-
chr8	134645020	134645132	8:134645020-134645132	-
chr8	134648840	134649020	8:134648840-134649020	-
chr8	134649180	134649360	8:134649180-134649360	-
chr8	134672620	134672780	8:134672620-134672780	ENSG00000271048
chr8	134682900	134683100	8:134682900-134683100	ENSG00000271048
chr8	134685320	134685540	8:134685320-134685540	ENSG00000271048
chr8	134685660	134685860	8:134685660-134685860	ENSG00000271048
chr8	134691380	134691560	8:134691380-134691560	ENSG00000066827
chr8	134692682	134692846	8:134692682-134692846	-
chr8	134712540	134712900	8:134712540-134712900	ENSG00000278898,ENSG00000272456,ENSG00000066827
chr8	134712980	134713240	8:134712980-134713240	ENSG00000199153,ENSG00000207582,ENSG00000278898,ENSG00000272456,ENSG00000066827
chr8	134720140	134720740	8:134720140-134720740	ENSG00000272456
chr8	134746390	134746760	8:134746390-134746760	ENSG00000278898
chr8	134754120	134754340	8:134754120-134754340	ENSG00000278898
chr8	134757326	134757440	8:134757326-134757440	ENSG00000278898
chr8	134778200	134778420	8:134778200-134778420	ENSG00000199153,ENSG00000207582,ENSG00000259820,ENSG00000279518,ENSG00000278898
chr8	134780128	134780298	8:134780128-134780298	ENSG00000279518
chr8	134785080	134785251	8:134785080-134785251	ENSG00000279518
chr8	134788940	134789140	8:134788940-134789140	ENSG00000199153,ENSG00000207582,ENSG00000259820,ENSG00000279518,ENSG00000278898
chr8	134797300	134797500	8:134797300-134797500	ENSG00000199153,ENSG00000207582,ENSG00000259820
chr8	134802336	134802520	8:134802336-134802520	ENSG00000199153,ENSG00000207582,ENSG00000259820
chr8	134824460	134824640	8:134824460-134824640	-
chr8	134830960	134831160	8:134830960-134831160	ENSG00000253433,ENSG00000254028
chr8	134831340	134831600	8:134831340-134831600	ENSG00000253433,ENSG00000254028
chr8	134832300	134832720	8:134832300-134832720	ENSG00000251218,ENSG00000253433,ENSG00000254028,ENSG00000199153,ENSG00000207582,ENSG00000259820,ENSG00000279518,ENSG00000278898,ENSG00000272456,ENSG00000066827
chr8	134838060	134838360	8:134838060-134838360	ENSG00000251218,ENSG00000253433,ENSG00000254028
chr8	134838620	134838800	8:134838620-134838800	ENSG00000253433,ENSG00000254028
chr8	134839160	134839340	8:134839160-134839340	ENSG00000253433,ENSG00000254028
chr8	134841140	134841326	8:134841140-134841326	ENSG00000251218
chr8	134841520	134841740	8:134841520-134841740	ENSG00000251218,ENSG00000253433
chr8	134842440	134842660	8:134842440-134842660	ENSG00000251218,ENSG00000253433
chr8	134862360	134862560	8:134862360-134862560	-
chr8	134864786	134864960	8:134864786-134864960	-
chr8	134866380	134866560	8:134866380-134866560	-
chr8	134871340	134871520	8:134871340-134871520	-
chr8	134877480	134877660	8:134877480-134877660	-
chr8	134886019	134886115	8:134886019-134886115	-
chr8	134886500	134886664	8:134886500-134886664	-
chr8	134892567	134892960	8:134892567-134892960	-
chr8	134892980	134893280	8:134892980-134893280	-
chr8	134896280	134896460	8:134896280-134896460	-
chr8	134901340	134901540	8:134901340-134901540	-
chr8	134905580	134905780	8:134905580-134905780	-
chr8	134906220	134906395	8:134906220-134906395	-
chr8	134915920	134916140	8:134915920-134916140	-
chr8	134921740	134921880	8:134921740-134921880	-
chr8	134972420	134972600	8:134972420-134972600	ENSG00000244413
chr8	135020800	135020897	8:135020800-135020897	-
chr8	135050959	135051059	8:135050959-135051059	-
chr8	135052284	135052471	8:135052284-135052471	-
chr8	135201417	135201487	8:135201417-135201487	-
chr8	135228640	135228860	8:135228640-135228860	ENSG00000254083
chr8	135281047	135281120	8:135281047-135281120	-
chr8	135300080	135300260	8:135300080-135300260	-
chr8	135320460	135320660	8:135320460-135320660	-
chr8	135345069	135345280	8:135345069-135345280	-
chr8	135378087	135378197	8:135378087-135378197	-
chr8	135397699	135397800	8:135397699-135397800	-
chr8	135397972	135398173	8:135397972-135398173	-
chr8	135405809	135405876	8:135405809-135405876	-
chr8	135424547	135424620	8:135424547-135424620	-
chr8	135452440	135452640	8:135452440-135452640	ENSG00000131773,ENSG00000254372
chr8	135456660	135456980	8:135456660-135456980	ENSG00000131773,ENSG00000254372
chr8	135457240	135457520	8:135457240-135457520	ENSG00000131773,ENSG00000254372
chr8	135458500	135459000	8:135458500-135459000	ENSG00000131773,ENSG00000254372
chr8	135459480	135459700	8:135459480-135459700	ENSG00000131773,ENSG00000254372
chr8	135459840	135460100	8:135459840-135460100	ENSG00000131773,ENSG00000254372
chr8	135460120	135460480	8:135460120-135460480	ENSG00000131773,ENSG00000254372
chr8	135464340	135464520	8:135464340-135464520	ENSG00000131773,ENSG00000254372
chr8	135465960	135466140	8:135465960-135466140	ENSG00000131773,ENSG00000254372
chr8	135466620	135466820	8:135466620-135466820	ENSG00000131773,ENSG00000254372
chr8	135482000	135482160	8:135482000-135482160	-
chr8	135499560	135499840	8:135499560-135499840	-
chr8	135500495	135500600	8:135500495-135500600	-
chr8	135503240	135503440	8:135503240-135503440	-
chr8	135507040	135507240	8:135507040-135507240	-
chr8	135507320	135507760	8:135507320-135507760	-
chr8	135511100	135511280	8:135511100-135511280	-
chr8	135513920	135514020	8:135513920-135514020	-
chr8	135514126	135514260	8:135514126-135514260	-
chr8	135514340	135514600	8:135514340-135514600	-
chr8	135515520	135515810	8:135515520-135515810	-
chr8	135515813	135516000	8:135515813-135516000	-
chr8	135516180	135516460	8:135516180-135516460	-
chr8	135519437	135519538	8:135519437-135519538	-
chr8	135521100	135521280	8:135521100-135521280	-
chr8	135524418	135524528	8:135524418-135524528	-
chr8	135524540	135524660	8:135524540-135524660	-
chr8	135525360	135525540	8:135525360-135525540	-
chr8	135538700	135538860	8:135538700-135538860	-
chr8	135539180	135539360	8:135539180-135539360	ENSG00000131773
chr8	135542620	135542980	8:135542620-135542980	-
chr8	135543540	135543700	8:135543540-135543700	ENSG00000131773
chr8	135543740	135544260	8:135543740-135544260	ENSG00000131773
chr8	135544480	135544797	8:135544480-135544797	-
chr8	135558040	135558220	8:135558040-135558220	-
chr8	135571160	135571280	8:135571160-135571280	-
chr8	135577560	135577900	8:135577560-135577900	-
chr8	135581020	135581220	8:135581020-135581220	-
chr8	135584100	135584300	8:135584100-135584300	ENSG00000253915
chr8	135591400	135591600	8:135591400-135591600	-
chr8	135599693	135599820	8:135599693-135599820	-
chr8	135601960	135602180	8:135601960-135602180	ENSG00000131773
chr8	135608900	135609120	8:135608900-135609120	ENSG00000131773
chr8	135617900	135618090	8:135617900-135618090	ENSG00000253915
chr8	135627196	135627260	8:135627196-135627260	ENSG00000253915
chr8	135634692	135634995	8:135634692-135634995	ENSG00000253915
chr8	135646842	135647092	8:135646842-135647092	-
chr8	135687720	135687826	8:135687720-135687826	-
chr8	135701920	135702140	8:135701920-135702140	ENSG00000199652
chr8	135705229	135705362	8:135705229-135705362	ENSG00000199652
chr8	135720859	135721020	8:135720859-135721020	ENSG00000199652
chr8	135730280	135730440	8:135730280-135730440	ENSG00000199652
chr8	135756867	135757080	8:135756867-135757080	ENSG00000199652
chr8	135773491	135773630	8:135773491-135773630	-
chr8	135782408	135782557	8:135782408-135782557	ENSG00000199652
chr8	135828220	135828400	8:135828220-135828400	-
chr8	135828413	135828465	8:135828413-135828465	-
chr8	135828620	135828820	8:135828620-135828820	ENSG00000199652
chr8	135906120	135906340	8:135906120-135906340	-
chr8	135908080	135908238	8:135908080-135908238	-
chr8	135923260	135923520	8:135923260-135923520	-
chr8	135966600	135966800	8:135966600-135966800	ENSG00000286927
chr8	135969440	135969700	8:135969440-135969700	ENSG00000286927
chr8	135973700	135973860	8:135973700-135973860	ENSG00000286927
chr8	135997573	135997735	8:135997573-135997735	ENSG00000286927
chr8	135998160	135998420	8:135998160-135998420	ENSG00000286927
chr8	135998440	135998780	8:135998440-135998780	ENSG00000286927
chr8	135999720	135999940	8:135999720-135999940	ENSG00000286927
chr8	136000301	136000516	8:136000301-136000516	ENSG00000286927
chr8	136019280	136019480	8:136019280-136019480	ENSG00000286927
chr8	136019663	136019740	8:136019663-136019740	-
chr8	136020040	136020360	8:136020040-136020360	ENSG00000286927
chr8	136020680	136020860	8:136020680-136020860	ENSG00000286927,ENSG00000254101,ENSG00000199652
chr8	136029734	136029953	8:136029734-136029953	-
chr8	136059720	136059920	8:136059720-136059920	-
chr8	136060080	136060340	8:136060080-136060340	-
chr8	136071111	136071360	8:136071111-136071360	-
chr8	136072700	136072760	8:136072700-136072760	-
chr8	136080540	136080840	8:136080540-136080840	-
chr8	136111780	136111960	8:136111780-136111960	-
chr8	136112400	136112479	8:136112400-136112479	-
chr8	136117920	136118100	8:136117920-136118100	-
chr8	136136120	136136280	8:136136120-136136280	-
chr8	136139900	136140100	8:136139900-136140100	-
chr8	136146680	136146961	8:136146680-136146961	-
chr8	136155340	136155720	8:136155340-136155720	-
chr8	136181479	136181576	8:136181479-136181576	-
chr8	136185480	136185780	8:136185480-136185780	-
chr8	136203812	136204054	8:136203812-136204054	-
chr8	136205300	136205460	8:136205300-136205460	-
chr8	136216603	136216700	8:136216603-136216700	-
chr8	136238360	136238580	8:136238360-136238580	ENSG00000285683
chr8	136252260	136252440	8:136252260-136252440	-
chr8	136253840	136254040	8:136253840-136254040	-
chr8	136259008	136259077	8:136259008-136259077	-
chr8	136259440	136259640	8:136259440-136259640	ENSG00000285683
chr8	136259900	136260100	8:136259900-136260100	-
chr8	136262024	136262240	8:136262024-136262240	-
chr8	136282440	136282680	8:136282440-136282680	-
chr8	136293164	136293303	8:136293164-136293303	ENSG00000285683
chr8	136295885	136295978	8:136295885-136295978	ENSG00000285683
chr8	136296207	136296261	8:136296207-136296261	ENSG00000285683
chr8	136296520	136296840	8:136296520-136296840	ENSG00000285683
chr8	136303100	136303320	8:136303100-136303320	ENSG00000285683
chr8	136331560	136331740	8:136331560-136331740	-
chr8	136334300	136334640	8:136334300-136334640	-
chr8	136350330	136350520	8:136350330-136350520	-
chr8	136361768	136362000	8:136361768-136362000	-
chr8	136378740	136379062	8:136378740-136379062	-
chr8	136382460	136382660	8:136382460-136382660	-
chr8	136391360	136391580	8:136391360-136391580	-
chr8	136405300	136405480	8:136405300-136405480	-
chr8	136408874	136409065	8:136408874-136409065	-
chr8	136445119	136445320	8:136445119-136445320	-
chr8	136445440	136445700	8:136445440-136445700	-
chr8	136445740	136445960	8:136445740-136445960	-
chr8	136454566	136454750	8:136454566-136454750	-
chr8	136454960	136455160	8:136454960-136455160	-
chr8	136474058	136474240	8:136474058-136474240	-
chr8	136474600	136474860	8:136474600-136474860	ENSG00000254101
chr8	136475440	136475600	8:136475440-136475600	-
chr8	136480120	136480280	8:136480120-136480280	ENSG00000254101
chr8	136486220	136486580	8:136486220-136486580	ENSG00000254101
chr8	136487640	136487840	8:136487640-136487840	ENSG00000254101
chr8	136488673	136488727	8:136488673-136488727	-
chr8	136493400	136493636	8:136493400-136493636	-
chr8	136518040	136518260	8:136518040-136518260	ENSG00000254101
chr8	136525620	136525800	8:136525620-136525800	ENSG00000254101
chr8	136531100	136531340	8:136531100-136531340	ENSG00000254101
chr8	136536920	136537040	8:136536920-136537040	ENSG00000254101
chr8	136537380	136537620	8:136537380-136537620	ENSG00000254101
chr8	136540120	136540320	8:136540120-136540320	ENSG00000254101
chr8	136542195	136542288	8:136542195-136542288	-
chr8	136570864	136571037	8:136570864-136571037	-
chr8	136573100	136573320	8:136573100-136573320	-
chr8	136573940	136574340	8:136573940-136574340	-
chr8	136575160	136575320	8:136575160-136575320	-
chr8	136590034	136590172	8:136590034-136590172	-
chr8	136607460	136607640	8:136607460-136607640	-
chr8	136615280	136615540	8:136615280-136615540	-
chr8	136623440	136623640	8:136623440-136623640	-
chr8	136625531	136625780	8:136625531-136625780	-
chr8	136625820	136626040	8:136625820-136626040	-
chr8	136645227	136645420	8:136645227-136645420	-
chr8	136647780	136648080	8:136647780-136648080	-
chr8	136649160	136649440	8:136649160-136649440	-
chr8	136652340	136652540	8:136652340-136652540	-
chr8	136658620	136658820	8:136658620-136658820	-
chr8	136666163	136666440	8:136666163-136666440	-
chr8	136670080	136670260	8:136670080-136670260	-
chr8	136678500	136678680	8:136678500-136678680	-
chr8	136683440	136683500	8:136683440-136683500	-
chr8	136700940	136701037	8:136700940-136701037	-
chr8	136712680	136712860	8:136712680-136712860	-
chr8	136714200	136714400	8:136714200-136714400	-
chr8	136714860	136715060	8:136714860-136715060	-
chr8	136715420	136715620	8:136715420-136715620	-
chr8	136715660	136715860	8:136715660-136715860	-
chr8	136723120	136723320	8:136723120-136723320	-
chr8	136723620	136723880	8:136723620-136723880	-
chr8	136724040	136724280	8:136724040-136724280	-
chr8	136732060	136732240	8:136732060-136732240	-
chr8	136740540	136740960	8:136740540-136740960	-
chr8	136751700	136751880	8:136751700-136751880	-
chr8	136766001	136766160	8:136766001-136766160	-
chr8	136789460	136789660	8:136789460-136789660	ENSG00000254101
chr8	136806560	136806720	8:136806560-136806720	-
chr8	136812920	136813120	8:136812920-136813120	-
chr8	136835540	136835720	8:136835540-136835720	-
chr8	136841980	136842180	8:136841980-136842180	-
chr8	136842200	136842500	8:136842200-136842500	-
chr8	136845932	136846010	8:136845932-136846010	-
chr8	136853500	136853680	8:136853500-136853680	-
chr8	136919107	136919268	8:136919107-136919268	-
chr8	136924420	136925040	8:136924420-136925040	-
chr8	136931400	136931560	8:136931400-136931560	-
chr8	136931979	136932140	8:136931979-136932140	-
chr8	136942123	136942340	8:136942123-136942340	-
chr8	136975760	136975820	8:136975760-136975820	-
chr8	136976068	136976300	8:136976068-136976300	-
chr8	136979220	136979420	8:136979220-136979420	-
chr8	137011247	137011380	8:137011247-137011380	-
chr8	137069200	137069460	8:137069200-137069460	-
chr8	137080672	137080800	8:137080672-137080800	-
chr8	137105540	137105800	8:137105540-137105800	ENSG00000206678
chr8	137106140	137106424	8:137106140-137106424	ENSG00000206678
chr8	137110180	137110360	8:137110180-137110360	ENSG00000206678
chr8	137112140	137112360	8:137112140-137112360	ENSG00000206678
chr8	137117420	137117620	8:137117420-137117620	ENSG00000206678
chr8	137118620	137118820	8:137118620-137118820	-
chr8	137121060	137121179	8:137121060-137121179	-
chr8	137121460	137121562	8:137121460-137121562	-
chr8	137129880	137130040	8:137129880-137130040	-
chr8	137136080	137136300	8:137136080-137136300	-
chr8	137136500	137136700	8:137136500-137136700	-
chr8	137139662	137139880	8:137139662-137139880	ENSG00000253988
chr8	137146380	137146560	8:137146380-137146560	-
chr8	137146900	137147120	8:137146900-137147120	-
chr8	137148680	137148880	8:137148680-137148880	-
chr8	137149080	137149260	8:137149080-137149260	-
chr8	137149440	137149660	8:137149440-137149660	-
chr8	137150820	137151020	8:137150820-137151020	-
chr8	137155321	137155515	8:137155321-137155515	-
chr8	137155900	137156020	8:137155900-137156020	-
chr8	137156240	137156520	8:137156240-137156520	-
chr8	137156620	137156860	8:137156620-137156860	-
chr8	137162560	137162720	8:137162560-137162720	-
chr8	137165032	137165220	8:137165032-137165220	-
chr8	137173020	137173231	8:137173020-137173231	-
chr8	137177960	137178160	8:137177960-137178160	-
chr8	137184940	137185100	8:137184940-137185100	-
chr8	137187200	137187400	8:137187200-137187400	-
chr8	137191448	137191611	8:137191448-137191611	-
chr8	137199920	137200100	8:137199920-137200100	-
chr8	137215100	137215460	8:137215100-137215460	-
chr8	137215617	137215880	8:137215617-137215880	-
chr8	137219280	137219500	8:137219280-137219500	-
chr8	137220128	137220348	8:137220128-137220348	-
chr8	137222419	137222560	8:137222419-137222560	-
chr8	137274720	137274900	8:137274720-137274900	-
chr8	137297380	137297560	8:137297380-137297560	-
chr8	137300731	137301160	8:137300731-137301160	-
chr8	137301280	137301460	8:137301280-137301460	ENSG00000274572
chr8	137318640	137318840	8:137318640-137318840	ENSG00000274572
chr8	137328503	137328641	8:137328503-137328641	-
chr8	137328903	137328983	8:137328903-137328983	-
chr8	137334700	137334900	8:137334700-137334900	ENSG00000253988,ENSG00000274572
chr8	137337260	137337500	8:137337260-137337500	ENSG00000274572
chr8	137342280	137342480	8:137342280-137342480	ENSG00000274572
chr8	137344430	137344540	8:137344430-137344540	-
chr8	137355660	137355820	8:137355660-137355820	-
chr8	137377207	137377280	8:137377207-137377280	-
chr8	137379460	137379600	8:137379460-137379600	-
chr8	137410248	137410305	8:137410248-137410305	ENSG00000274572
chr8	137464788	137464933	8:137464788-137464933	ENSG00000274572
chr8	137488500	137488720	8:137488500-137488720	-
chr8	137492920	137493120	8:137492920-137493120	ENSG00000274572
chr8	137520599	137520733	8:137520599-137520733	-
chr8	137521451	137521520	8:137521451-137521520	-
chr8	137523500	137523740	8:137523500-137523740	-
chr8	137523840	137524020	8:137523840-137524020	ENSG00000274572
chr8	137530440	137530640	8:137530440-137530640	-
chr8	137534500	137534660	8:137534500-137534660	-
chr8	137553240	137553420	8:137553240-137553420	-
chr8	137576980	137577180	8:137576980-137577180	-
chr8	137578134	137578220	8:137578134-137578220	-
chr8	137578880	137579180	8:137578880-137579180	ENSG00000253988,ENSG00000285817,ENSG00000274572
chr8	137581293	137581386	8:137581293-137581386	-
chr8	137594940	137595208	8:137594940-137595208	-
chr8	137623260	137623440	8:137623260-137623440	ENSG00000253988,ENSG00000285817
chr8	137623980	137624220	8:137623980-137624220	-
chr8	137625700	137625900	8:137625700-137625900	ENSG00000285817
chr8	137651785	137651846	8:137651785-137651846	ENSG00000285817
chr8	137652169	137652225	8:137652169-137652225	ENSG00000285817
chr8	137681500	137681720	8:137681500-137681720	-
chr8	137697120	137697440	8:137697120-137697440	ENSG00000254076
chr8	137726060	137726220	8:137726060-137726220	-
chr8	137730477	137730609	8:137730477-137730609	-
chr8	137748920	137749140	8:137748920-137749140	-
chr8	137757516	137757646	8:137757516-137757646	-
chr8	137758634	137758738	8:137758634-137758738	-
chr8	137768380	137768560	8:137768380-137768560	-
chr8	137785481	137785589	8:137785481-137785589	-
chr8	137785800	137786020	8:137785800-137786020	-
chr8	137788942	137789063	8:137788942-137789063	-
chr8	137813260	137813660	8:137813260-137813660	-
chr8	137832435	137832560	8:137832435-137832560	ENSG00000253288
chr8	137832920	137833140	8:137832920-137833140	ENSG00000253288
chr8	137836440	137836640	8:137836440-137836640	ENSG00000253288
chr8	137843320	137843500	8:137843320-137843500	ENSG00000254361,ENSG00000253288
chr8	137847120	137847300	8:137847120-137847300	ENSG00000253988,ENSG00000254361,ENSG00000253288
chr8	137853520	137853700	8:137853520-137853700	ENSG00000254361
chr8	137857440	137857620	8:137857440-137857620	ENSG00000254361
chr8	137873460	137873660	8:137873460-137873660	-
chr8	137890980	137891160	8:137890980-137891160	ENSG00000253988
chr8	137983403	137983467	8:137983403-137983467	-
chr8	138011602	138011720	8:138011602-138011720	ENSG00000253988
chr8	138102880	138103060	8:138102880-138103060	ENSG00000253988
chr8	138114400	138114500	8:138114400-138114500	ENSG00000253988
chr8	138125264	138125460	8:138125264-138125460	-
chr8	138165760	138165940	8:138165760-138165940	ENSG00000147724
chr8	138310330	138310398	8:138310330-138310398	-
chr8	138370949	138371000	8:138370949-138371000	-
chr8	138425746	138425856	8:138425746-138425856	ENSG00000147724
chr8	138534900	138535060	8:138534900-138535060	ENSG00000147724
chr8	138621991	138622160	8:138621991-138622160	ENSG00000169436
chr8	138635147	138635200	8:138635147-138635200	-
chr8	138642112	138642222	8:138642112-138642222	-
chr8	138673077	138673189	8:138673077-138673189	-
chr8	138686560	138686760	8:138686560-138686760	ENSG00000147724
chr8	138698960	138699112	8:138698960-138699112	-
chr8	138700440	138700620	8:138700440-138700620	-
chr8	138725741	138725940	8:138725741-138725940	ENSG00000169436
chr8	138727500	138727660	8:138727500-138727660	ENSG00000253783,ENSG00000169436,ENSG00000147724
chr8	138731355	138731419	8:138731355-138731419	-
chr8	138767740	138767940	8:138767740-138767940	ENSG00000169436
chr8	138789140	138789320	8:138789140-138789320	-
chr8	138789815	138789907	8:138789815-138789907	-
chr8	138822931	138823051	8:138822931-138823051	ENSG00000169436
chr8	138936340	138936455	8:138936340-138936455	-
chr8	138951600	138951740	8:138951600-138951740	-
chr8	138953260	138953420	8:138953260-138953420	-
chr8	138975919	138976026	8:138975919-138976026	-
chr8	139023200	139023380	8:139023200-139023380	ENSG00000275078,ENSG00000254258,ENSG00000253783,ENSG00000253432
chr8	139023492	139023599	8:139023492-139023599	-
chr8	139037960	139037992	8:139037960-139037992	-
chr8	139071211	139071380	8:139071211-139071380	ENSG00000253783
chr8	139105724	139105818	8:139105724-139105818	ENSG00000253783,ENSG00000251744,ENSG00000253432
chr8	139216003	139216139	8:139216003-139216139	ENSG00000253783
chr8	139246220	139246380	8:139246220-139246380	-
chr8	139248163	139248300	8:139248163-139248300	-
chr8	139277340	139277520	8:139277340-139277520	-
chr8	139405860	139406040	8:139405860-139406040	ENSG00000275078,ENSG00000254258
chr8	139449999	139450080	8:139449999-139450080	ENSG00000254258
chr8	139519883	139519940	8:139519883-139519940	ENSG00000275078
chr8	139582060	139582233	8:139582060-139582233	-
chr8	139630979	139631020	8:139630979-139631020	-
chr8	139638017	139638092	8:139638017-139638092	-
chr8	139658813	139658980	8:139658813-139658980	ENSG00000169427
chr8	139702803	139702918	8:139702803-139702918	ENSG00000169427
chr8	139702980	139703160	8:139702980-139703160	ENSG00000169427
chr8	139704060	139704360	8:139704060-139704360	ENSG00000169427
chr8	139705780	139706060	8:139705780-139706060	ENSG00000169427
chr8	139720320	139720480	8:139720320-139720480	ENSG00000250733,ENSG00000253574,ENSG00000169427,ENSG00000275078
chr8	139763340	139763600	8:139763340-139763600	-
chr8	139767669	139767740	8:139767669-139767740	-
chr8	139788297	139788468	8:139788297-139788468	-
chr8	139795380	139795660	8:139795380-139795660	-
chr8	139796840	139796934	8:139796840-139796934	-
chr8	139815200	139815400	8:139815200-139815400	-
chr8	139821227	139821286	8:139821227-139821286	-
chr8	139842290	139842554	8:139842290-139842554	-
chr8	139854146	139854282	8:139854146-139854282	-
chr8	139864060	139864320	8:139864060-139864320	ENSG00000250733,ENSG00000253574,ENSG00000275078
chr8	139878820	139879000	8:139878820-139879000	ENSG00000250733,ENSG00000253574,ENSG00000167632
chr8	139879780	139879960	8:139879780-139879960	ENSG00000250733,ENSG00000253574,ENSG00000167632
chr8	139880980	139881260	8:139880980-139881260	ENSG00000253574
chr8	139894620	139894820	8:139894620-139894820	ENSG00000250733,ENSG00000253574
chr8	139896740	139896900	8:139896740-139896900	ENSG00000250733,ENSG00000253574
chr8	139956980	139957240	8:139956980-139957240	ENSG00000250733
chr8	139982500	139982600	8:139982500-139982600	-
chr8	139983000	139983240	8:139983000-139983240	ENSG00000250733
chr8	139985140	139985360	8:139985140-139985360	-
chr8	139991220	139991440	8:139991220-139991440	ENSG00000274064,ENSG00000250733,ENSG00000253574
chr8	140007540	140007720	8:140007540-140007720	-
chr8	140008959	140009180	8:140008959-140009180	-
chr8	140009219	140009440	8:140009219-140009440	-
chr8	140047040	140047300	8:140047040-140047300	ENSG00000274064,ENSG00000250733
chr8	140054740	140054986	8:140054740-140054986	ENSG00000274064
chr8	140058716	140058820	8:140058716-140058820	-
chr8	140060940	140061160	8:140060940-140061160	ENSG00000274064,ENSG00000250733
chr8	140064017	140064171	8:140064017-140064171	-
chr8	140064561	140064852	8:140064561-140064852	-
chr8	140087040	140087224	8:140087040-140087224	-
chr8	140087360	140087560	8:140087360-140087560	-
chr8	140090420	140090593	8:140090420-140090593	-
chr8	140098340	140098440	8:140098340-140098440	ENSG00000282164
chr8	140098760	140098920	8:140098760-140098920	ENSG00000282164
chr8	140099176	140099400	8:140099176-140099400	ENSG00000282164
chr8	140100520	140100800	8:140100520-140100800	ENSG00000282164
chr8	140100840	140101020	8:140100840-140101020	ENSG00000282164
chr8	140108660	140108880	8:140108660-140108880	ENSG00000282164
chr8	140114740	140114920	8:140114740-140114920	-
chr8	140119120	140119360	8:140119120-140119360	ENSG00000282164,ENSG00000250733,ENSG00000253574,ENSG00000254258
chr8	140119860	140120034	8:140119860-140120034	-
chr8	140135660	140135880	8:140135660-140135880	-
chr8	140143880	140143950	8:140143880-140143950	-
chr8	140149700	140149860	8:140149700-140149860	-
chr8	140159700	140159880	8:140159700-140159880	ENSG00000250733,ENSG00000253574
chr8	140176220	140176520	8:140176220-140176520	-
chr8	140206500	140206680	8:140206500-140206680	-
chr8	140228640	140228800	8:140228640-140228800	-
chr8	140238020	140238200	8:140238020-140238200	-
chr8	140238420	140238600	8:140238420-140238600	ENSG00000167632
chr8	140262589	140262759	8:140262589-140262759	-
chr8	140266000	140266226	8:140266000-140266226	-
chr8	140299840	140300040	8:140299840-140300040	-
chr8	140303500	140303680	8:140303500-140303680	-
chr8	140309680	140309900	8:140309680-140309900	ENSG00000167632
chr8	140310140	140310460	8:140310140-140310460	-
chr8	140310600	140310651	8:140310600-140310651	-
chr8	140323020	140323220	8:140323020-140323220	-
chr8	140343426	140343556	8:140343426-140343556	-
chr8	140355340	140355540	8:140355340-140355540	-
chr8	140360080	140360340	8:140360080-140360340	-
chr8	140360713	140360865	8:140360713-140360865	-
chr8	140390860	140390980	8:140390860-140390980	-
chr8	140393880	140394060	8:140393880-140394060	ENSG00000275078,ENSG00000254258
chr8	140404988	140405140	8:140404988-140405140	-
chr8	140405404	140405559	8:140405404-140405559	-
chr8	140411933	140412011	8:140411933-140412011	-
chr8	140425840	140425963	8:140425840-140425963	-
chr8	140426740	140426940	8:140426740-140426940	-
chr8	140428800	140428960	8:140428800-140428960	-
chr8	140432061	140432260	8:140432061-140432260	ENSG00000167632
chr8	140445600	140445800	8:140445600-140445800	-
chr8	140456960	140457240	8:140456960-140457240	ENSG00000167632
chr8	140457720	140458080	8:140457720-140458080	ENSG00000280303,ENSG00000123908,ENSG00000167632
chr8	140459520	140459740	8:140459520-140459740	ENSG00000167632
chr8	140459760	140459980	8:140459760-140459980	ENSG00000167632
chr8	140464320	140465060	8:140464320-140465060	ENSG00000280303,ENSG00000123908,ENSG00000104472,ENSG00000167632
chr8	140465720	140466000	8:140465720-140466000	ENSG00000280303,ENSG00000123908
chr8	140467300	140467520	8:140467300-140467520	ENSG00000280303,ENSG00000123908,ENSG00000104472,ENSG00000259891
chr8	140468220	140468400	8:140468220-140468400	-
chr8	140469520	140469720	8:140469520-140469720	ENSG00000280303,ENSG00000123908
chr8	140479880	140480080	8:140479880-140480080	-
chr8	140491700	140491860	8:140491700-140491860	-
chr8	140492140	140492340	8:140492140-140492340	-
chr8	140496320	140496560	8:140496320-140496560	ENSG00000259891
chr8	140511200	140511480	8:140511200-140511480	ENSG00000104472,ENSG00000259891
chr8	140511680	140512140	8:140511680-140512140	ENSG00000280303,ENSG00000123908,ENSG00000104472,ENSG00000259891
chr8	140518620	140518780	8:140518620-140518780	-
chr8	140527664	140527833	8:140527664-140527833	-
chr8	140542197	140542386	8:140542197-140542386	-
chr8	140543620	140543790	8:140543620-140543790	-
chr8	140545060	140545260	8:140545060-140545260	-
chr8	140577820	140578040	8:140577820-140578040	ENSG00000279766
chr8	140581800	140581940	8:140581800-140581940	ENSG00000279766
chr8	140588460	140588620	8:140588460-140588620	ENSG00000280326,ENSG00000279766
chr8	140588840	140589120	8:140588840-140589120	ENSG00000280326,ENSG00000279766
chr8	140589460	140589640	8:140589460-140589640	ENSG00000280326
chr8	140591140	140591394	8:140591140-140591394	ENSG00000280326,ENSG00000279766
chr8	140591460	140591680	8:140591460-140591680	ENSG00000280326,ENSG00000279766
chr8	140597060	140597320	8:140597060-140597320	ENSG00000280326,ENSG00000279766
chr8	140597780	140598017	8:140597780-140598017	ENSG00000280326
chr8	140600016	140600220	8:140600016-140600220	ENSG00000123908
chr8	140614477	140614529	8:140614477-140614529	-
chr8	140615000	140615200	8:140615000-140615200	-
chr8	140615640	140615860	8:140615640-140615860	-
chr8	140615900	140616160	8:140615900-140616160	-
chr8	140631854	140631976	8:140631854-140631976	-
chr8	140632643	140632880	8:140632643-140632880	-
chr8	140633980	140634200	8:140633980-140634200	-
chr8	140634350	140634561	8:140634350-140634561	ENSG00000280303
chr8	140634640	140635400	8:140634640-140635400	ENSG00000280303,ENSG00000123908
chr8	140635600	140635940	8:140635600-140635940	ENSG00000280303,ENSG00000123908
chr8	140636100	140636320	8:140636100-140636320	ENSG00000280303,ENSG00000123908
chr8	140636520	140636940	8:140636520-140636940	-
chr8	140637440	140637640	8:140637440-140637640	ENSG00000280303,ENSG00000123908
chr8	140645880	140646120	8:140645880-140646120	ENSG00000280303
chr8	140646820	140646940	8:140646820-140646940	-
chr8	140653604	140653775	8:140653604-140653775	-
chr8	140657764	140657940	8:140657764-140657940	-
chr8	140659483	140659676	8:140659483-140659676	-
chr8	140668380	140668580	8:140668380-140668580	-
chr8	140669960	140670180	8:140669960-140670180	-
chr8	140699480	140699700	8:140699480-140699700	-
chr8	140704920	140705100	8:140704920-140705100	-
chr8	140718580	140718840	8:140718580-140718840	ENSG00000169398
chr8	140722580	140722780	8:140722580-140722780	-
chr8	140722880	140723160	8:140722880-140723160	-
chr8	140723460	140723760	8:140723460-140723760	ENSG00000254324
chr8	140724000	140724260	8:140724000-140724260	-
chr8	140724620	140724840	8:140724620-140724840	ENSG00000254324,ENSG00000169398
chr8	140725800	140726020	8:140725800-140726020	ENSG00000254324
chr8	140726340	140726420	8:140726340-140726420	ENSG00000254324
chr8	140727340	140727600	8:140727340-140727600	ENSG00000254324
chr8	140748376	140748644	8:140748376-140748644	-
chr8	140759700	140759900	8:140759700-140759900	-
chr8	140764260	140764580	8:140764260-140764580	ENSG00000169398
chr8	140764700	140764840	8:140764700-140764840	ENSG00000169398
chr8	140765060	140765280	8:140765060-140765280	-
chr8	140768389	140768569	8:140768389-140768569	-
chr8	140770280	140770500	8:140770280-140770500	ENSG00000169398
chr8	140774122	140774309	8:140774122-140774309	-
chr8	140781620	140781777	8:140781620-140781777	-
chr8	140786778	140786941	8:140786778-140786941	-
chr8	140788940	140789180	8:140788940-140789180	-
chr8	140790420	140790620	8:140790420-140790620	-
chr8	140790860	140791060	8:140790860-140791060	ENSG00000279786,ENSG00000169398
chr8	140791560	140791680	8:140791560-140791680	-
chr8	140792180	140792360	8:140792180-140792360	-
chr8	140792620	140792790	8:140792620-140792790	-
chr8	140818240	140818420	8:140818240-140818420	ENSG00000279786
chr8	140818832	140819005	8:140818832-140819005	ENSG00000279786
chr8	140831180	140831380	8:140831180-140831380	ENSG00000253266,ENSG00000279786
chr8	140834420	140834535	8:140834420-140834535	-
chr8	140834880	140835080	8:140834880-140835080	ENSG00000279786
chr8	140839400	140839613	8:140839400-140839613	ENSG00000279786
chr8	140854260	140854380	8:140854260-140854380	-
chr8	140858086	140858240	8:140858086-140858240	-
chr8	140862200	140862460	8:140862200-140862460	-
chr8	140862881	140863065	8:140862881-140863065	-
chr8	140880240	140880400	8:140880240-140880400	-
chr8	140891460	140891660	8:140891460-140891660	-
chr8	140895020	140895200	8:140895020-140895200	-
chr8	140898280	140898680	8:140898280-140898680	-
chr8	140898740	140898960	8:140898740-140898960	-
chr8	140899240	140899420	8:140899240-140899420	-
chr8	140916100	140916300	8:140916100-140916300	-
chr8	140921060	140921300	8:140921060-140921300	-
chr8	140921747	140922256	8:140921747-140922256	-
chr8	140924540	140924740	8:140924540-140924740	-
chr8	140924940	140925140	8:140924940-140925140	-
chr8	140933160	140933340	8:140933160-140933340	ENSG00000252864
chr8	140934620	140934777	8:140934620-140934777	-
chr8	140944300	140944500	8:140944300-140944500	ENSG00000252864
chr8	140953560	140953780	8:140953560-140953780	ENSG00000252864
chr8	140955620	140955900	8:140955620-140955900	ENSG00000252864
chr8	140956060	140956340	8:140956060-140956340	ENSG00000252864,ENSG00000169398
chr8	140967140	140967360	8:140967140-140967360	-
chr8	140974540	140974820	8:140974540-140974820	-
chr8	140974840	140975040	8:140974840-140975040	-
chr8	140987700	140987900	8:140987700-140987900	-
chr8	140997563	140997679	8:140997563-140997679	-
chr8	140999100	140999320	8:140999100-140999320	-
chr8	140999880	141000080	8:140999880-141000080	ENSG00000169398
chr8	141000100	141000320	8:141000100-141000320	ENSG00000169398
chr8	141000380	141000740	8:141000380-141000740	ENSG00000169398
chr8	141001200	141001520	8:141001200-141001520	ENSG00000169398
chr8	141001620	141001800	8:141001620-141001800	ENSG00000169398
chr8	141001920	141002200	8:141001920-141002200	-
chr8	141002260	141002460	8:141002260-141002460	ENSG00000169398
chr8	141003440	141003640	8:141003440-141003640	ENSG00000169398
chr8	141004840	141005020	8:141004840-141005020	ENSG00000169398
chr8	141010380	141010600	8:141010380-141010600	ENSG00000169398
chr8	141018209	141018328	8:141018209-141018328	-
chr8	141018840	141019160	8:141018840-141019160	-
chr8	141026800	141027080	8:141026800-141027080	ENSG00000253266
chr8	141028542	141028760	8:141028542-141028760	-
chr8	141035446	141035640	8:141035446-141035640	-
chr8	141037980	141038160	8:141037980-141038160	-
chr8	141038470	141038612	8:141038470-141038612	-
chr8	141040000	141040180	8:141040000-141040180	-
chr8	141043340	141043660	8:141043340-141043660	ENSG00000253266
chr8	141059240	141059460	8:141059240-141059460	ENSG00000253266
chr8	141060020	141060180	8:141060020-141060180	ENSG00000253266
chr8	141073400	141073700	8:141073400-141073700	-
chr8	141074080	141074340	8:141074080-141074340	-
chr8	141074520	141074581	8:141074520-141074581	-
chr8	141075760	141075880	8:141075760-141075880	-
chr8	141075940	141076240	8:141075940-141076240	ENSG00000253266,ENSG00000252864
chr8	141084400	141084600	8:141084400-141084600	-
chr8	141101240	141101440	8:141101240-141101440	-
chr8	141117536	141117594	8:141117536-141117594	-
chr8	141119740	141119940	8:141119740-141119940	-
chr8	141127380	141127580	8:141127380-141127580	ENSG00000253210,ENSG00000105339
chr8	141127900	141128180	8:141127900-141128180	ENSG00000253210,ENSG00000105339
chr8	141128280	141128580	8:141128280-141128580	ENSG00000253210,ENSG00000105339
chr8	141128840	141129460	8:141128840-141129460	ENSG00000253210,ENSG00000105339
chr8	141129560	141130280	8:141129560-141130280	ENSG00000253210,ENSG00000105339
chr8	141131000	141131280	8:141131000-141131280	ENSG00000253210,ENSG00000105339
chr8	141131960	141132160	8:141131960-141132160	-
chr8	141138238	141138320	8:141138238-141138320	-
chr8	141146360	141146520	8:141146360-141146520	-
chr8	141146640	141146940	8:141146640-141146940	ENSG00000105339
chr8	141147800	141148000	8:141147800-141148000	ENSG00000105339
chr8	141152300	141152560	8:141152300-141152560	ENSG00000253210,ENSG00000105339
chr8	141153560	141153760	8:141153560-141153760	ENSG00000105339
chr8	141154180	141154420	8:141154180-141154420	ENSG00000105339
chr8	141157260	141157440	8:141157260-141157440	-
chr8	141164720	141164920	8:141164720-141164920	-
chr8	141173280	141173460	8:141173280-141173460	ENSG00000105339
chr8	141175000	141175200	8:141175000-141175200	ENSG00000105339
chr8	141183560	141183740	8:141183560-141183740	ENSG00000105339
chr8	141205022	141205132	8:141205022-141205132	-
chr8	141205840	141206180	8:141205840-141206180	-
chr8	141221000	141221200	8:141221000-141221200	ENSG00000280035,ENSG00000022567
chr8	141227960	141228160	8:141227960-141228160	ENSG00000254019,ENSG00000253307,ENSG00000280035,ENSG00000022567
chr8	141228500	141228720	8:141228500-141228720	ENSG00000254019,ENSG00000253307,ENSG00000280035,ENSG00000022567
chr8	141239380	141239540	8:141239380-141239540	-
chr8	141254680	141254787	8:141254680-141254787	ENSG00000254019,ENSG00000253307
chr8	141265280	141265520	8:141265280-141265520	ENSG00000254197,ENSG00000254019,ENSG00000253307
chr8	141279195	141279380	8:141279195-141279380	ENSG00000254197
chr8	141307300	141307520	8:141307300-141307520	ENSG00000022567
chr8	141307640	141307900	8:141307640-141307900	ENSG00000022567
chr8	141308300	141308520	8:141308300-141308520	ENSG00000254197,ENSG00000254019,ENSG00000253307,ENSG00000022567
chr8	141309435	141309527	8:141309435-141309527	-
chr8	141318252	141318400	8:141318252-141318400	-
chr8	141327500	141327700	8:141327500-141327700	ENSG00000261655,ENSG00000253595,ENSG00000254291,ENSG00000254197,ENSG00000254019,ENSG00000253307
chr8	141346960	141347160	8:141346960-141347160	ENSG00000261655,ENSG00000253595,ENSG00000254197,ENSG00000254019,ENSG00000253307
chr8	141358980	141359100	8:141358980-141359100	ENSG00000261655
chr8	141367180	141367380	8:141367180-141367380	ENSG00000204882,ENSG00000261655
chr8	141369020	141369220	8:141369020-141369220	ENSG00000204882,ENSG00000261655
chr8	141371638	141371783	8:141371638-141371783	ENSG00000204882
chr8	141384700	141384860	8:141384700-141384860	-
chr8	141386860	141387060	8:141386860-141387060	ENSG00000271959,ENSG00000184489,ENSG00000244998
chr8	141391880	141392160	8:141391880-141392160	ENSG00000271959,ENSG00000184489,ENSG00000244998
chr8	141399240	141399480	8:141399240-141399480	ENSG00000184489,ENSG00000244998
chr8	141412580	141412843	8:141412580-141412843	ENSG00000184489
chr8	141413160	141413328	8:141413160-141413328	ENSG00000184489
chr8	141415903	141416035	8:141415903-141416035	ENSG00000184489
chr8	141417793	141417880	8:141417793-141417880	ENSG00000184489
chr8	141431560	141431740	8:141431560-141431740	ENSG00000253605,ENSG00000238854,ENSG00000271959,ENSG00000184489,ENSG00000244998
chr8	141446770	141446860	8:141446770-141446860	ENSG00000253605,ENSG00000238854
chr8	141458300	141458480	8:141458300-141458480	ENSG00000253605,ENSG00000238854
chr8	141508060	141508253	8:141508060-141508253	ENSG00000226490,ENSG00000287325,ENSG00000226807
chr8	141516700	141516880	8:141516700-141516880	ENSG00000287677,ENSG00000226490,ENSG00000287325,ENSG00000226807
chr8	141540680	141540860	8:141540680-141540860	-
chr8	141567060	141567240	8:141567060-141567240	ENSG00000287677
chr8	141568590	141568820	8:141568590-141568820	ENSG00000287677
chr8	141573423	141573598	8:141573423-141573598	ENSG00000287677
chr8	141625040	141625300	8:141625040-141625300	-
chr8	141629512	141629654	8:141629512-141629654	-
chr8	141676620	141676686	8:141676620-141676686	-
chr8	141682080	141682360	8:141682080-141682360	-
chr8	141716020	141716220	8:141716020-141716220	-
chr8	141725600	141725840	8:141725600-141725840	-
chr8	141727000	141727200	8:141727000-141727200	ENSG00000181790,ENSG00000265247,ENSG00000261710,ENSG00000254183
chr8	141730400	141730680	8:141730400-141730680	-
chr8	141730840	141731020	8:141730840-141731020	-
chr8	141761660	141761880	8:141761660-141761880	-
chr8	141768448	141768651	8:141768448-141768651	-
chr8	141769100	141769280	8:141769100-141769280	ENSG00000254183
chr8	141771660	141771860	8:141771660-141771860	-
chr8	141775620	141775920	8:141775620-141775920	ENSG00000261710,ENSG00000254183
chr8	141786040	141786260	8:141786040-141786260	ENSG00000261710,ENSG00000254183,ENSG00000221768
chr8	141787380	141787640	8:141787380-141787640	ENSG00000254183,ENSG00000221768
chr8	141788360	141788680	8:141788360-141788680	ENSG00000265247,ENSG00000261710,ENSG00000254183,ENSG00000221768,ENSG00000287677
chr8	141789066	141789244	8:141789066-141789244	ENSG00000221768
chr8	141789543	141789685	8:141789543-141789685	-
chr8	141796280	141796497	8:141796280-141796497	ENSG00000265247,ENSG00000261710,ENSG00000254183,ENSG00000221768
chr8	141865643	141865844	8:141865643-141865844	-
chr8	141889440	141889620	8:141889440-141889620	ENSG00000254183
chr8	142101420	142101620	8:142101420-142101620	ENSG00000261710
chr8	142128860	142128960	8:142128860-142128960	-
chr8	142161600	142161860	8:142161600-142161860	ENSG00000265247
chr8	142192020	142192180	8:142192020-142192180	ENSG00000254008,ENSG00000265247,ENSG00000287332
chr8	142217360	142217560	8:142217360-142217560	ENSG00000254008,ENSG00000265247
chr8	142235160	142235220	8:142235160-142235220	-
chr8	142249500	142249700	8:142249500-142249700	ENSG00000253602
chr8	142250060	142250223	8:142250060-142250223	ENSG00000253602
chr8	142250920	142251100	8:142250920-142251100	ENSG00000253602
chr8	142298591	142298690	8:142298591-142298690	-
chr8	142336749	142336840	8:142336749-142336840	-
chr8	142370720	142370843	8:142370720-142370843	-
chr8	142383400	142383560	8:142383400-142383560	-
chr8	142402220	142402580	8:142402220-142402580	ENSG00000261693,ENSG00000171045
chr8	142402939	142403020	8:142402939-142403020	ENSG00000261693,ENSG00000171045
chr8	142403140	142403400	8:142403140-142403400	ENSG00000261693,ENSG00000171045
chr8	142403980	142404100	8:142403980-142404100	ENSG00000261693,ENSG00000171045
chr8	142416880	142417024	8:142416880-142417024	-
chr8	142447560	142447720	8:142447560-142447720	ENSG00000181790,ENSG00000265247,ENSG00000261710,ENSG00000254183
chr8	142449400	142449860	8:142449400-142449860	ENSG00000181790
chr8	142450960	142451360	8:142450960-142451360	ENSG00000181790
chr8	142452040	142452280	8:142452040-142452280	ENSG00000181790
chr8	142452860	142453040	8:142452860-142453040	ENSG00000181790,ENSG00000261710
chr8	142464255	142464464	8:142464255-142464464	-
chr8	142472000	142472160	8:142472000-142472160	ENSG00000181790
chr8	142473780	142473960	8:142473780-142473960	ENSG00000181790
chr8	142475620	142475820	8:142475620-142475820	ENSG00000181790
chr8	142496480	142496640	8:142496480-142496640	-
chr8	142509016	142509100	8:142509016-142509100	-
chr8	142510688	142510742	8:142510688-142510742	-
chr8	142533785	142533935	8:142533785-142533935	-
chr8	142545660	142545850	8:142545660-142545850	ENSG00000232722,ENSG00000181790
chr8	142565280	142565355	8:142565280-142565355	ENSG00000232722
chr8	142568460	142568588	8:142568460-142568588	ENSG00000232722
chr8	142597460	142597640	8:142597460-142597640	ENSG00000232722
chr8	142609170	142609315	8:142609170-142609315	ENSG00000198576
chr8	142614460	142614760	8:142614460-142614760	ENSG00000277332,ENSG00000261044,ENSG00000198576,ENSG00000232722
chr8	142614940	142615240	8:142614940-142615240	ENSG00000261044,ENSG00000198576
chr8	142615400	142615640	8:142615400-142615640	ENSG00000261044,ENSG00000198576
chr8	142624120	142624280	8:142624120-142624280	ENSG00000261044,ENSG00000198576
chr8	142632160	142632320	8:142632160-142632320	ENSG00000277332,ENSG00000261044
chr8	142634760	142634940	8:142634760-142634940	ENSG00000277332,ENSG00000261044
chr8	142653640	142653775	8:142653640-142653775	-
chr8	142662240	142662560	8:142662240-142662560	ENSG00000234616
chr8	142662640	142662860	8:142662640-142662860	ENSG00000234616,ENSG00000277332
chr8	142667493	142667711	8:142667493-142667711	-
chr8	142668980	142669200	8:142668980-142669200	ENSG00000234616
chr8	142669280	142669460	8:142669280-142669460	ENSG00000234616
chr8	142669640	142669840	8:142669640-142669840	ENSG00000167653,ENSG00000234616
chr8	142669920	142670120	8:142669920-142670120	ENSG00000167653,ENSG00000234616
chr8	142672360	142672540	8:142672360-142672540	ENSG00000167653
chr8	142673537	142673735	8:142673537-142673735	-
chr8	142673820	142674024	8:142673820-142674024	ENSG00000167653
chr8	142674280	142674600	8:142674280-142674600	ENSG00000167653
chr8	142675039	142675240	8:142675039-142675240	ENSG00000167653
chr8	142675591	142675820	8:142675591-142675820	-
chr8	142676100	142676360	8:142676100-142676360	ENSG00000160886,ENSG00000167653,ENSG00000234616
chr8	142676700	142676940	8:142676700-142676940	ENSG00000167653,ENSG00000234616
chr8	142695440	142695660	8:142695440-142695660	ENSG00000160886
chr8	142699449	142699668	8:142699449-142699668	ENSG00000160886
chr8	142699820	142700060	8:142699820-142700060	ENSG00000160886
chr8	142710344	142710500	8:142710344-142710500	ENSG00000160886
chr8	142718200	142718400	8:142718200-142718400	-
chr8	142726088	142726144	8:142726088-142726144	-
chr8	142726500	142726700	8:142726500-142726700	ENSG00000283992,ENSG00000253196,ENSG00000197353,ENSG00000126233,ENSG00000253806,ENSG00000130193,ENSG00000253741
chr8	142727000	142727280	8:142727000-142727280	ENSG00000283992,ENSG00000253196,ENSG00000197353,ENSG00000126233,ENSG00000253806,ENSG00000130193,ENSG00000253741
chr8	142731820	142732020	8:142731820-142732020	ENSG00000253806,ENSG00000130193,ENSG00000253741
chr8	142738760	142739000	8:142738760-142739000	ENSG00000283992,ENSG00000253196,ENSG00000197353,ENSG00000126233,ENSG00000253806,ENSG00000130193,ENSG00000253741
chr8	142739060	142739360	8:142739060-142739360	ENSG00000197353,ENSG00000126233,ENSG00000130193
chr8	142739420	142739640	8:142739420-142739640	ENSG00000283992,ENSG00000253196,ENSG00000197353,ENSG00000126233,ENSG00000253806,ENSG00000130193,ENSG00000253741
chr8	142755519	142755664	8:142755519-142755664	ENSG00000283992,ENSG00000253196,ENSG00000197353
chr8	142777200	142777467	8:142777200-142777467	ENSG00000253715,ENSG00000167656,ENSG00000180155,ENSG00000283992,ENSG00000284505,ENSG00000253196
chr8	142777740	142777980	8:142777740-142777980	ENSG00000253715,ENSG00000167656,ENSG00000180155,ENSG00000283992,ENSG00000284505,ENSG00000253196,ENSG00000197353
chr8	142782580	142782760	8:142782580-142782760	ENSG00000253715,ENSG00000167656,ENSG00000180155,ENSG00000283992,ENSG00000284505,ENSG00000253196
chr8	142782856	142782921	8:142782856-142782921	ENSG00000253715,ENSG00000167656
chr8	142785820	142785938	8:142785820-142785938	ENSG00000253715,ENSG00000167656
chr8	142812160	142812340	8:142812160-142812340	ENSG00000283686
chr8	142815800	142816060	8:142815800-142816060	ENSG00000261667,ENSG00000253421,ENSG00000104499,ENSG00000253728,ENSG00000283686,ENSG00000253715,ENSG00000167656
chr8	142816300	142816560	8:142816300-142816560	ENSG00000253421,ENSG00000104499,ENSG00000253728,ENSG00000283686,ENSG00000253715,ENSG00000167656
chr8	142824300	142824520	8:142824300-142824520	ENSG00000104499,ENSG00000253728
chr8	142838400	142838620	8:142838400-142838620	ENSG00000253421,ENSG00000104499,ENSG00000253728
chr8	142844660	142844860	8:142844660-142844860	ENSG00000253421,ENSG00000104499,ENSG00000253728
chr8	142864960	142865120	8:142864960-142865120	ENSG00000160882,ENSG00000253421
chr8	142874420	142874574	8:142874420-142874574	ENSG00000160882,ENSG00000253421
chr8	142912020	142912180	8:142912020-142912180	ENSG00000179142,ENSG00000160882
chr8	142943680	142943860	8:142943680-142943860	ENSG00000179142
chr8	142950700	142950960	8:142950700-142950960	ENSG00000179142
chr8	142952180	142952420	8:142952180-142952420	ENSG00000179142
chr8	142984180	142984380	8:142984180-142984380	ENSG00000253971
chr8	142984460	142984640	8:142984460-142984640	ENSG00000253971
chr8	142985424	142985559	8:142985424-142985559	ENSG00000253971
chr8	142993440	142993600	8:142993440-142993600	ENSG00000253971
chr8	142997360	142997560	8:142997360-142997560	ENSG00000253971
chr8	143016080	143016260	8:143016080-143016260	ENSG00000243328,ENSG00000160932,ENSG00000253971,ENSG00000247317
chr8	143016367	143016490	8:143016367-143016490	ENSG00000160932,ENSG00000247317
chr8	143016685	143016735	8:143016685-143016735	-
chr8	143017469	143017540	8:143017469-143017540	ENSG00000160932,ENSG00000247317
chr8	143018420	143018700	8:143018420-143018700	ENSG00000160932,ENSG00000247317
chr8	143018780	143019220	8:143018780-143019220	ENSG00000160932,ENSG00000247317
chr8	143024140	143024300	8:143024140-143024300	ENSG00000160932,ENSG00000247317
chr8	143026360	143026600	8:143026360-143026600	ENSG00000243328,ENSG00000177335,ENSG00000160932,ENSG00000247317
chr8	143029380	143029560	8:143029380-143029560	ENSG00000261667,ENSG00000243328,ENSG00000250115,ENSG00000177335,ENSG00000160932,ENSG00000247317,ENSG00000253421
chr8	143038780	143039140	8:143038780-143039140	ENSG00000261667,ENSG00000243328,ENSG00000177335
chr8	143042943	143043136	8:143042943-143043136	ENSG00000177335
chr8	143048320	143048460	8:143048320-143048460	ENSG00000261667,ENSG00000243328,ENSG00000250115,ENSG00000177335,ENSG00000160882,ENSG00000253421,ENSG00000253715,ENSG00000167656
chr8	143054800	143054980	8:143054800-143054980	ENSG00000243328,ENSG00000250115
chr8	143058700	143058880	8:143058700-143058880	ENSG00000261667,ENSG00000243328,ENSG00000250115
chr8	143101880	143102040	8:143101880-143102040	ENSG00000261667
chr8	143125311	143125404	8:143125311-143125404	-
chr8	143131140	143131300	8:143131140-143131300	ENSG00000176956,ENSG00000261667,ENSG00000243328
chr8	143140446	143140549	8:143140446-143140549	ENSG00000176956
chr8	143175020	143175200	8:143175020-143175200	ENSG00000176956
chr8	143190840	143191009	8:143190840-143191009	ENSG00000176956
chr8	143214615	143214759	8:143214615-143214759	ENSG00000277494
chr8	143218591	143218725	8:143218591-143218725	ENSG00000277494
chr8	143219680	143219900	8:143219680-143219900	ENSG00000277494,ENSG00000176956
chr8	143227520	143227680	8:143227520-143227680	ENSG00000176956
chr8	143245831	143245881	8:143245831-143245881	-
chr8	143246500	143246960	8:143246500-143246960	ENSG00000250571,ENSG00000264668,ENSG00000181638,ENSG00000176956,ENSG00000261667
chr8	143247100	143247460	8:143247100-143247460	ENSG00000264668,ENSG00000181638
chr8	143247480	143247720	8:143247480-143247720	ENSG00000264668,ENSG00000181638
chr8	143266420	143266640	8:143266420-143266640	ENSG00000250571
chr8	143266840	143267020	8:143266840-143267020	ENSG00000250571
chr8	143267260	143267520	8:143267260-143267520	ENSG00000250571,ENSG00000264668,ENSG00000181638,ENSG00000253716
chr8	143267620	143267880	8:143267620-143267880	ENSG00000250571
chr8	143268193	143268350	8:143268193-143268350	ENSG00000250571
chr8	143276080	143276280	8:143276080-143276280	ENSG00000253716
chr8	143276700	143276860	8:143276700-143276860	ENSG00000250571,ENSG00000253716
chr8	143278687	143278980	8:143278687-143278980	-
chr8	143281180	143281420	8:143281180-143281420	ENSG00000253716
chr8	143281640	143281820	8:143281640-143281820	ENSG00000250571,ENSG00000253716,ENSG00000185730,ENSG00000272172
chr8	143284720	143284898	8:143284720-143284898	ENSG00000253716
chr8	143289400	143289580	8:143289400-143289580	ENSG00000253716,ENSG00000185730,ENSG00000272172
chr8	143290800	143290980	8:143290800-143290980	ENSG00000185730,ENSG00000272172
chr8	143291280	143291500	8:143291280-143291500	ENSG00000253716,ENSG00000185730,ENSG00000272172,ENSG00000184428
chr8	143310900	143311015	8:143310900-143311015	-
chr8	143311200	143311380	8:143311200-143311380	ENSG00000184428
chr8	143314960	143315100	8:143314960-143315100	ENSG00000184428
chr8	143334520	143334980	8:143334520-143334980	ENSG00000184428,ENSG00000212221
chr8	143347613	143347780	8:143347613-143347780	ENSG00000212221
chr8	143361480	143361660	8:143361480-143361660	ENSG00000184428,ENSG00000212221,ENSG00000254389,ENSG00000158106
chr8	143368580	143368860	8:143368580-143368860	ENSG00000184428,ENSG00000212221,ENSG00000254389,ENSG00000158106,ENSG00000254338
chr8	143374743	143374940	8:143374743-143374940	ENSG00000254389,ENSG00000158106
chr8	143379760	143379920	8:143379760-143379920	ENSG00000158106
chr8	143383660	143383820	8:143383660-143383820	ENSG00000158106
chr8	143385320	143385540	8:143385320-143385540	-
chr8	143385961	143386051	8:143385961-143386051	-
chr8	143401280	143401440	8:143401280-143401440	ENSG00000253931,ENSG00000254338
chr8	143402320	143402699	8:143402320-143402699	-
chr8	143405900	143406040	8:143405900-143406040	ENSG00000253931,ENSG00000254338
chr8	143408020	143408200	8:143408020-143408200	ENSG00000253931,ENSG00000254338
chr8	143428328	143428404	8:143428328-143428404	ENSG00000254338,ENSG00000182759
chr8	143429500	143429720	8:143429500-143429720	ENSG00000254338,ENSG00000182759
chr8	143430340	143430374	8:143430340-143430374	ENSG00000182759
chr8	143430720	143430960	8:143430720-143430960	ENSG00000212221,ENSG00000253931,ENSG00000254338,ENSG00000182759
chr8	143431193	143431380	8:143431193-143431380	ENSG00000254338,ENSG00000182759
chr8	143446000	143446200	8:143446000-143446200	-
chr8	143453781	143453945	8:143453781-143453945	-
chr8	143454680	143454880	8:143454680-143454880	ENSG00000253931,ENSG00000254338
chr8	143481521	143481662	8:143481521-143481662	-
chr8	143485080	143485240	8:143485080-143485240	-
chr8	143485959	143486019	8:143485959-143486019	-
chr8	143494220	143494420	8:143494220-143494420	-
chr8	143495160	143495380	8:143495160-143495380	ENSG00000014164
chr8	143499640	143499860	8:143499640-143499860	-
chr8	143508414	143508600	8:143508414-143508600	ENSG00000014164
chr8	143512680	143512860	8:143512680-143512860	ENSG00000014164
chr8	143519029	143519158	8:143519029-143519158	-
chr8	143519443	143519480	8:143519443-143519480	-
chr8	143532180	143532360	8:143532180-143532360	-
chr8	143540920	143541160	8:143540920-143541160	ENSG00000275558,ENSG00000014164,ENSG00000287576,ENSG00000254859
chr8	143541520	143541680	8:143541520-143541680	ENSG00000204839,ENSG00000104518,ENSG00000275558,ENSG00000014164,ENSG00000287576,ENSG00000254859
chr8	143547340	143547460	8:143547340-143547460	ENSG00000104518,ENSG00000275558,ENSG00000014164,ENSG00000287576,ENSG00000254859
chr8	143557720	143557911	8:143557720-143557911	ENSG00000104518
chr8	143558240	143558740	8:143558240-143558740	ENSG00000204839,ENSG00000104518
chr8	143558880	143559147	8:143558880-143559147	ENSG00000104518
chr8	143568880	143569480	8:143568880-143569480	ENSG00000254741,ENSG00000279605,ENSG00000147813,ENSG00000255050,ENSG00000204839,ENSG00000104518
chr8	143571440	143571720	8:143571440-143571720	ENSG00000254741,ENSG00000279605,ENSG00000147813,ENSG00000255050,ENSG00000204839
chr8	143577820	143578060	8:143577820-143578060	ENSG00000254741,ENSG00000279605,ENSG00000147813,ENSG00000255050
chr8	143578280	143578480	8:143578280-143578480	ENSG00000104529,ENSG00000254741,ENSG00000279605,ENSG00000147813,ENSG00000255050,ENSG00000204839
chr8	143578560	143578820	8:143578560-143578820	ENSG00000254741,ENSG00000279605,ENSG00000147813,ENSG00000255050,ENSG00000204839
chr8	143596180	143596360	8:143596180-143596360	ENSG00000179886,ENSG00000104529
chr8	143597120	143597300	8:143597120-143597300	ENSG00000104524,ENSG00000179886,ENSG00000104529
chr8	143597320	143597520	8:143597320-143597520	ENSG00000179886,ENSG00000104529
chr8	143597640	143597880	8:143597640-143597880	ENSG00000104524,ENSG00000179886,ENSG00000104529
chr8	143598180	143598400	8:143598180-143598400	ENSG00000179886,ENSG00000104529
chr8	143598660	143598940	8:143598660-143598940	ENSG00000179886,ENSG00000104529
chr8	143598980	143599200	8:143598980-143599200	ENSG00000179886,ENSG00000104529
chr8	143608380	143608580	8:143608380-143608580	ENSG00000104524
chr8	143609219	143609400	8:143609219-143609400	ENSG00000104524,ENSG00000179886,ENSG00000104529
chr8	143609560	143609840	8:143609560-143609840	ENSG00000181097,ENSG00000104522,ENSG00000104524,ENSG00000179886,ENSG00000104529
chr8	143617060	143617300	8:143617060-143617300	ENSG00000104522
chr8	143617520	143617740	8:143617520-143617740	ENSG00000183309,ENSG00000254812,ENSG00000104522,ENSG00000104524
chr8	143617800	143618020	8:143617800-143618020	ENSG00000254812,ENSG00000104522
chr8	143635420	143635580	8:143635420-143635580	ENSG00000181097,ENSG00000183309,ENSG00000254812
chr8	143635680	143636140	8:143635680-143636140	ENSG00000255181,ENSG00000181097,ENSG00000183309,ENSG00000254812
chr8	143636420	143636680	8:143636420-143636680	ENSG00000183309,ENSG00000254812
chr8	143637020	143637400	8:143637020-143637400	ENSG00000183309,ENSG00000254812
chr8	143669520	143669680	8:143669520-143669680	-
chr8	143684340	143684540	8:143684340-143684540	ENSG00000255181,ENSG00000181097,ENSG00000181135,ENSG00000254574
chr8	143684900	143685160	8:143684900-143685160	ENSG00000255181,ENSG00000181097,ENSG00000181135
chr8	143685880	143686008	8:143685880-143686008	-
chr8	143716080	143716380	8:143716080-143716380	ENSG00000255181,ENSG00000181097,ENSG00000254574,ENSG00000181085,ENSG00000254548,ENSG00000180921,ENSG00000265660,ENSG00000203499
chr8	143733720	143733880	8:143733720-143733880	ENSG00000180921,ENSG00000265660,ENSG00000203499
chr8	143736580	143736740	8:143736580-143736740	ENSG00000180921,ENSG00000265660,ENSG00000203499
chr8	143740420	143740720	8:143740420-143740720	ENSG00000180921,ENSG00000265660,ENSG00000203499
chr8	143743620	143743800	8:143743620-143743800	ENSG00000180921,ENSG00000265660,ENSG00000203499
chr8	143760840	143761220	8:143760840-143761220	ENSG00000254973
chr8	143770920	143771080	8:143770920-143771080	ENSG00000254973
chr8	143771160	143771340	8:143771160-143771340	ENSG00000203499,ENSG00000254973
chr8	143771460	143771660	8:143771460-143771660	ENSG00000254973
chr8	143771800	143772000	8:143771800-143772000	ENSG00000254973
chr8	143798323	143798468	8:143798323-143798468	ENSG00000180900
chr8	143800994	143801164	8:143800994-143801164	ENSG00000180900
chr8	143814400	143814820	8:143814400-143814820	ENSG00000180900,ENSG00000284224
chr8	143815260	143815500	8:143815260-143815500	ENSG00000180900,ENSG00000284224,ENSG00000179950
chr8	143815720	143815960	8:143815720-143815960	ENSG00000180900,ENSG00000284224,ENSG00000179950,ENSG00000287222,ENSG00000255343
chr8	143823280	143823768	8:143823280-143823768	-
chr8	143827980	143828280	8:143827980-143828280	-
chr8	143828980	143829166	8:143828980-143829166	ENSG00000180900,ENSG00000179950,ENSG00000287222,ENSG00000255343
chr8	143829300	143829520	8:143829300-143829520	ENSG00000180900,ENSG00000284224,ENSG00000179950,ENSG00000287222,ENSG00000255343,ENSG00000185189,ENSG00000284142,ENSG00000285599,ENSG00000288096
chr8	143836520	143836680	8:143836520-143836680	ENSG00000255343,ENSG00000185189,ENSG00000284142,ENSG00000285599
chr8	143840860	143841380	8:143840860-143841380	ENSG00000287222,ENSG00000255343,ENSG00000185189,ENSG00000284142,ENSG00000285599,ENSG00000261150,ENSG00000288096
chr8	143841627	143841800	8:143841627-143841800	ENSG00000185189,ENSG00000284142,ENSG00000285599
chr8	143844100	143844260	8:143844100-143844260	ENSG00000185189,ENSG00000284142,ENSG00000285599
chr8	143853580	143853820	8:143853580-143853820	ENSG00000185189,ENSG00000261150,ENSG00000288096
chr8	143856260	143856356	8:143856260-143856356	-
chr8	143874380	143874640	8:143874380-143874640	ENSG00000261150,ENSG00000288096
chr8	143878500	143878820	8:143878500-143878820	ENSG00000261150,ENSG00000288096
chr8	143881377	143881578	8:143881377-143881578	ENSG00000261150,ENSG00000288096
chr8	143902600	143902780	8:143902600-143902780	ENSG00000185189,ENSG00000288096
chr8	143904792	143904997	8:143904792-143904997	-
chr8	143933880	143934380	8:143933880-143934380	-
chr8	143936520	143936760	8:143936520-143936760	ENSG00000178209
chr8	143939013	143939187	8:143939013-143939187	-
chr8	143939560	143939780	8:143939560-143939780	ENSG00000178209
chr8	143939980	143940058	8:143939980-143940058	ENSG00000207574
chr8	143940240	143940500	8:143940240-143940500	ENSG00000178209,ENSG00000207574
chr8	143940520	143940740	8:143940520-143940740	ENSG00000178209,ENSG00000207574
chr8	143941099	143941260	8:143941099-143941260	-
chr8	143941604	143941666	8:143941604-143941666	-
chr8	143942000	143942200	8:143942000-143942200	ENSG00000178209,ENSG00000207574
chr8	143942560	143942820	8:143942560-143942820	ENSG00000178209,ENSG00000207574
chr8	143943020	143943240	8:143943020-143943240	ENSG00000178209,ENSG00000207574
chr8	143943920	143944160	8:143943920-143944160	ENSG00000178209,ENSG00000207574
chr8	143945980	143946180	8:143945980-143946180	ENSG00000207574
chr8	143946420	143946640	8:143946420-143946640	ENSG00000207574
chr8	143948480	143948760	8:143948480-143948760	ENSG00000178209,ENSG00000207574
chr8	143950860	143951261	8:143950860-143951261	ENSG00000178209,ENSG00000207574
chr8	143951360	143951620	8:143951360-143951620	-
chr8	143951660	143951940	8:143951660-143951940	ENSG00000178209,ENSG00000207574
chr8	143952000	143952340	8:143952000-143952340	ENSG00000178209,ENSG00000207574
chr8	143952760	143952980	8:143952760-143952980	ENSG00000178209,ENSG00000207574
chr8	143953340	143953560	8:143953340-143953560	ENSG00000207574
chr8	143953780	143953960	8:143953780-143953960	ENSG00000178209,ENSG00000207574
chr8	143956460	143956660	8:143956460-143956660	ENSG00000178209
chr8	143966680	143966980	8:143966680-143966980	-
chr8	143971009	143971120	8:143971009-143971120	-
chr8	143971942	143972485	8:143971942-143972485	-
chr8	143972544	143972760	8:143972544-143972760	-
chr8	143972937	143973360	8:143972937-143973360	-
chr8	143973480	143973700	8:143973480-143973700	-
chr8	143973780	143973980	8:143973780-143973980	-
chr8	143974900	143975100	8:143974900-143975100	ENSG00000178685
chr8	143976020	143976160	8:143976020-143976160	-
chr8	143976680	143976880	8:143976680-143976880	ENSG00000178685
chr8	143977120	143977359	8:143977120-143977359	ENSG00000178685
chr8	143982500	143982680	8:143982500-143982680	ENSG00000178685
chr8	143986360	143986540	8:143986360-143986540	ENSG00000178685,ENSG00000178719
chr8	143989880	143990140	8:143989880-143990140	ENSG00000178685,ENSG00000178719
chr8	143990580	143990840	8:143990580-143990840	ENSG00000178685,ENSG00000178719
chr8	143990920	143991100	8:143990920-143991100	ENSG00000178685,ENSG00000178719
chr8	144003380	144003680	8:144003380-144003680	ENSG00000178685,ENSG00000178719,ENSG00000186583
chr8	144005220	144005420	8:144005220-144005420	ENSG00000186583
chr8	144013305	144013493	8:144013305-144013493	ENSG00000186583
chr8	144014620	144014880	8:144014620-144014880	ENSG00000178685,ENSG00000178719,ENSG00000186583,ENSG00000204791,ENSG00000178814,ENSG00000277888
chr8	144019885	144020060	8:144019885-144020060	ENSG00000186583
chr8	144026080	144026280	8:144026080-144026280	-
chr8	144036223	144036301	8:144036223-144036301	-
chr8	144048300	144048528	8:144048300-144048528	ENSG00000204791,ENSG00000178814
chr8	144048580	144048860	8:144048580-144048860	ENSG00000204791,ENSG00000178814
chr8	144049020	144049120	8:144049020-144049120	ENSG00000204791,ENSG00000178814
chr8	144049180	144049360	8:144049180-144049360	ENSG00000204791,ENSG00000178814,ENSG00000277888
chr8	144049620	144049880	8:144049620-144049880	ENSG00000204791,ENSG00000178814
chr8	144060660	144060860	8:144060660-144060860	ENSG00000204791,ENSG00000178814,ENSG00000277888,ENSG00000255224,ENSG00000178896,ENSG00000284200
chr8	144074380	144074540	8:144074380-144074540	ENSG00000255224,ENSG00000178896,ENSG00000284200
chr8	144077744	144077940	8:144077744-144077940	-
chr8	144078500	144078720	8:144078500-144078720	ENSG00000204791,ENSG00000178814,ENSG00000277888,ENSG00000255224,ENSG00000178896,ENSG00000284200,ENSG00000197858
chr8	144079020	144079520	8:144079020-144079520	ENSG00000255224,ENSG00000178896,ENSG00000284200,ENSG00000197858
chr8	144082140	144082360	8:144082140-144082360	ENSG00000255224,ENSG00000178896,ENSG00000284200,ENSG00000197858
chr8	144082500	144082680	8:144082500-144082680	ENSG00000255224,ENSG00000178896,ENSG00000284200,ENSG00000197858
chr8	144083120	144083340	8:144083120-144083340	ENSG00000255224,ENSG00000178896,ENSG00000284200,ENSG00000197858
chr8	144091420	144091600	8:144091420-144091600	-
chr8	144094500	144094680	8:144094500-144094680	-
chr8	144094780	144095120	8:144094780-144095120	ENSG00000179698,ENSG00000179632,ENSG00000179526,ENSG00000255224,ENSG00000178896,ENSG00000284200,ENSG00000197858,ENSG00000179091
chr8	144095380	144095600	8:144095380-144095600	ENSG00000179632,ENSG00000179526,ENSG00000179091
chr8	144096120	144096300	8:144096120-144096300	ENSG00000179632,ENSG00000179526,ENSG00000179091
chr8	144102820	144103020	8:144102820-144103020	ENSG00000179698,ENSG00000179632,ENSG00000179526,ENSG00000179091
chr8	144103640	144103940	8:144103640-144103940	ENSG00000179698,ENSG00000179632,ENSG00000179526,ENSG00000179091
chr8	144104220	144104500	8:144104220-144104500	ENSG00000179698,ENSG00000179632,ENSG00000179526,ENSG00000179091
chr8	144104820	144105020	8:144104820-144105020	ENSG00000179698,ENSG00000179632,ENSG00000179526,ENSG00000179091
chr8	144105200	144105420	8:144105200-144105420	ENSG00000179698
chr8	144109640	144109820	8:144109640-144109820	ENSG00000179698
chr8	144119269	144119384	8:144119269-144119384	-
chr8	144126540	144126720	8:144126540-144126720	-
chr8	144137580	144137840	8:144137580-144137840	-
chr8	144147100	144147280	8:144147100-144147280	ENSG00000179832,ENSG00000227473,ENSG00000235173
chr8	144147760	144148000	8:144147760-144148000	ENSG00000179832,ENSG00000227473,ENSG00000235173
chr8	144148540	144148740	8:144148540-144148740	ENSG00000179832,ENSG00000227473,ENSG00000235173
chr8	144160240	144160440	8:144160240-144160440	ENSG00000179832
chr8	144164840	144164983	8:144164840-144164983	-
chr8	144185100	144185320	8:144185100-144185320	-
chr8	144187561	144187775	8:144187561-144187775	-
chr8	144203368	144203520	8:144203368-144203520	-
chr8	144221860	144222060	8:144221860-144222060	-
chr8	144233420	144233527	8:144233420-144233527	-
chr8	144233680	144233860	8:144233680-144233860	ENSG00000179832
chr8	144241720	144241896	8:144241720-144241896	-
chr8	144259236	144259337	8:144259236-144259337	ENSG00000284054
chr8	144265240	144265440	8:144265240-144265440	ENSG00000260428,ENSG00000284054,ENSG00000261236
chr8	144265559	144265725	8:144265559-144265725	ENSG00000284054
chr8	144266082	144266158	8:144266082-144266158	ENSG00000284054
chr8	144266320	144266560	8:144266320-144266560	ENSG00000260428,ENSG00000284054,ENSG00000261236
chr8	144270420	144270742	8:144270420-144270742	ENSG00000260428
chr8	144273020	144273260	8:144273020-144273260	ENSG00000260428,ENSG00000284054,ENSG00000261236
chr8	144273760	144274020	8:144273760-144274020	ENSG00000260428
chr8	144274060	144274340	8:144274060-144274340	ENSG00000260428
chr8	144274480	144274660	8:144274480-144274660	ENSG00000260428,ENSG00000284054,ENSG00000261236
chr8	144274820	144275100	8:144274820-144275100	ENSG00000260428,ENSG00000284054,ENSG00000261236
chr8	144277700	144277860	8:144277700-144277860	-
chr8	144290440	144290820	8:144290440-144290820	ENSG00000185122
chr8	144290860	144291140	8:144290860-144291140	ENSG00000185122,ENSG00000261236
chr8	144291400	144291640	8:144291400-144291640	ENSG00000284229,ENSG00000254690,ENSG00000185000,ENSG00000185122,ENSG00000261236
chr8	144292132	144292435	8:144292132-144292435	ENSG00000185122,ENSG00000261236
chr8	144292480	144292700	8:144292480-144292700	ENSG00000284229,ENSG00000254690,ENSG00000185122,ENSG00000261236
chr8	144293040	144293220	8:144293040-144293220	-
chr8	144313660	144313900	8:144313660-144313900	ENSG00000284229,ENSG00000254690,ENSG00000185000,ENSG00000185122
chr8	144316060	144316240	8:144316060-144316240	ENSG00000284229,ENSG00000254690,ENSG00000185000,ENSG00000185122
chr8	144319520	144319700	8:144319520-144319700	ENSG00000284229,ENSG00000254690,ENSG00000185000,ENSG00000185122
chr8	144325880	144326160	8:144325880-144326160	ENSG00000185000
chr8	144326700	144327060	8:144326700-144327060	ENSG00000182325,ENSG00000271698,ENSG00000261587,ENSG00000185803,ENSG00000261678,ENSG00000284229,ENSG00000254690,ENSG00000185000,ENSG00000185122
chr8	144331880	144332160	8:144331880-144332160	ENSG00000185803,ENSG00000261678,ENSG00000185000
chr8	144332620	144332800	8:144332620-144332800	ENSG00000261678,ENSG00000185000
chr8	144336660	144336820	8:144336660-144336820	ENSG00000185803,ENSG00000261678
chr8	144336991	144337124	8:144336991-144337124	ENSG00000261678
chr8	144337386	144337527	8:144337386-144337527	ENSG00000261678
chr8	144337643	144338200	8:144337643-144338200	ENSG00000261678
chr8	144343196	144343253	8:144343196-144343253	ENSG00000261678
chr8	144351530	144351700	8:144351530-144351700	ENSG00000182325,ENSG00000271698,ENSG00000261587,ENSG00000185803
chr8	144357680	144358060	8:144357680-144358060	ENSG00000182325,ENSG00000271698,ENSG00000261587,ENSG00000185803
chr8	144358241	144358343	8:144358241-144358343	ENSG00000182325,ENSG00000271698,ENSG00000261587,ENSG00000185803
chr8	144358460	144358660	8:144358460-144358660	ENSG00000173137,ENSG00000182325,ENSG00000271698,ENSG00000261587,ENSG00000185803
chr8	144358720	144359053	8:144358720-144359053	ENSG00000182325,ENSG00000271698,ENSG00000261587,ENSG00000185803
chr8	144372358	144372640	8:144372358-144372640	ENSG00000173137
chr8	144372760	144373140	8:144372760-144373140	ENSG00000173137
chr8	144373300	144373580	8:144373300-144373580	ENSG00000173137
chr8	144373860	144374120	8:144373860-144374120	ENSG00000272115,ENSG00000284310,ENSG00000071894,ENSG00000173137,ENSG00000182325,ENSG00000271698,ENSG00000185803
chr8	144374220	144374740	8:144374220-144374740	ENSG00000173137
chr8	144396980	144397160	8:144396980-144397160	ENSG00000283770,ENSG00000284139,ENSG00000284310,ENSG00000071894
chr8	144409240	144409500	8:144409240-144409500	ENSG00000147804,ENSG00000272115,ENSG00000283770,ENSG00000284139,ENSG00000284310,ENSG00000071894,ENSG00000173137
chr8	144409780	144409960	8:144409780-144409960	ENSG00000147804,ENSG00000272115,ENSG00000283770,ENSG00000284139,ENSG00000284310,ENSG00000071894
chr8	144413120	144413220	8:144413120-144413220	ENSG00000147804,ENSG00000272115,ENSG00000071894
chr8	144413540	144413720	8:144413540-144413720	ENSG00000147804,ENSG00000272115,ENSG00000071894
chr8	144423408	144423557	8:144423408-144423557	ENSG00000160948
chr8	144427840	144428180	8:144427840-144428180	ENSG00000160948
chr8	144428460	144428720	8:144428460-144428720	ENSG00000232600,ENSG00000276598,ENSG00000160949,ENSG00000160948,ENSG00000147804
chr8	144443458	144443602	8:144443458-144443602	ENSG00000232600,ENSG00000276598,ENSG00000160949
chr8	144444120	144444320	8:144444120-144444320	ENSG00000232600,ENSG00000276598,ENSG00000160949
chr8	144444540	144444700	8:144444540-144444700	ENSG00000232600,ENSG00000276598,ENSG00000160949,ENSG00000160948
chr8	144444920	144445280	8:144444920-144445280	ENSG00000160949
chr8	144456660	144456840	8:144456660-144456840	ENSG00000254578,ENSG00000187954
chr8	144457060	144457260	8:144457060-144457260	ENSG00000254578,ENSG00000187954
chr8	144461760	144461940	8:144461760-144461940	ENSG00000254578,ENSG00000187954
chr8	144462000	144462700	8:144462000-144462700	ENSG00000254578
chr8	144462840	144463040	8:144462840-144463040	ENSG00000167702,ENSG00000254578,ENSG00000187954,ENSG00000160949
chr8	144464060	144464240	8:144464060-144464240	ENSG00000254578
chr8	144465360	144465620	8:144465360-144465620	ENSG00000167700,ENSG00000255182,ENSG00000160972,ENSG00000160973,ENSG00000167702,ENSG00000254578,ENSG00000187954
chr8	144465700	144466040	8:144465700-144466040	ENSG00000265393,ENSG00000167700,ENSG00000255182,ENSG00000160972,ENSG00000160973,ENSG00000167702,ENSG00000254578,ENSG00000187954
chr8	144466220	144466500	8:144466220-144466500	ENSG00000167702,ENSG00000187954
chr8	144466820	144467120	8:144466820-144467120	ENSG00000167702,ENSG00000254578,ENSG00000187954
chr8	144467780	144467940	8:144467780-144467940	ENSG00000167702,ENSG00000254578,ENSG00000187954
chr8	144477860	144478060	8:144477860-144478060	ENSG00000265393,ENSG00000167700,ENSG00000167701,ENSG00000255182,ENSG00000160972,ENSG00000160973,ENSG00000167702,ENSG00000187954
chr8	144478160	144478400	8:144478160-144478400	ENSG00000167700,ENSG00000255182,ENSG00000160972,ENSG00000160973,ENSG00000167702
chr8	144479080	144479240	8:144479080-144479240	ENSG00000167700,ENSG00000255182,ENSG00000160972,ENSG00000160973,ENSG00000167702
chr8	144479869	144480024	8:144479869-144480024	-
chr8	144495966	144496096	8:144495966-144496096	ENSG00000167701,ENSG00000255182
chr8	144502180	144502380	8:144502180-144502380	ENSG00000167700,ENSG00000167701,ENSG00000255182
chr8	144508503	144508860	8:144508503-144508860	ENSG00000265393,ENSG00000160957,ENSG00000167700,ENSG00000167701,ENSG00000255182,ENSG00000160972
chr8	144508940	144509171	8:144508940-144509171	ENSG00000265393,ENSG00000160957,ENSG00000167700,ENSG00000167701,ENSG00000255182
chr8	144509460	144509720	8:144509460-144509720	ENSG00000265393,ENSG00000160957,ENSG00000167700,ENSG00000167701,ENSG00000255182,ENSG00000160972
chr8	144509740	144509920	8:144509740-144509920	ENSG00000265393,ENSG00000160957,ENSG00000167700,ENSG00000167701,ENSG00000255182,ENSG00000160972
chr8	144517820	144518060	8:144517820-144518060	ENSG00000213563,ENSG00000254402,ENSG00000160959,ENSG00000265393,ENSG00000160957,ENSG00000167700,ENSG00000255182
chr8	144522360	144522560	8:144522360-144522560	ENSG00000213563,ENSG00000254402,ENSG00000160959,ENSG00000265393,ENSG00000160957
chr8	144522733	144522892	8:144522733-144522892	ENSG00000213563,ENSG00000254402,ENSG00000160959,ENSG00000160957
chr8	144527100	144527300	8:144527100-144527300	ENSG00000213563,ENSG00000254402
chr8	144528580	144528840	8:144528580-144528840	ENSG00000213563,ENSG00000254402,ENSG00000160959
chr8	144529020	144529240	8:144529020-144529240	ENSG00000213563,ENSG00000254402,ENSG00000160959,ENSG00000160957
chr8	144529440	144529620	8:144529440-144529620	ENSG00000213563,ENSG00000254402
chr8	144560040	144560198	8:144560040-144560198	-
chr8	144566921	144566997	8:144566921-144566997	-
chr8	144575520	144575680	8:144575520-144575680	ENSG00000255456
chr8	144613460	144613660	8:144613460-144613660	ENSG00000147799
chr8	144621100	144621204	8:144621100-144621204	-
chr8	144622300	144622500	8:144622300-144622500	ENSG00000147799
chr8	144622720	144623240	8:144622720-144623240	ENSG00000147799
chr8	144656400	144656600	8:144656400-144656600	-
chr8	144673440	144673752	8:144673440-144673752	-
chr8	144683913	144684056	8:144683913-144684056	ENSG00000274772
chr8	144684360	144684660	8:144684360-144684660	ENSG00000263612,ENSG00000255085,ENSG00000254533,ENSG00000274772
chr8	144684820	144685140	8:144684820-144685140	ENSG00000255085,ENSG00000274772
chr8	144685280	144685700	8:144685280-144685700	ENSG00000263612,ENSG00000255085,ENSG00000254533,ENSG00000274772
chr8	144685820	144686100	8:144685820-144686100	ENSG00000263612,ENSG00000255085,ENSG00000254533,ENSG00000274772,ENSG00000255456,ENSG00000147799
chr8	144686380	144686740	8:144686380-144686740	ENSG00000263612,ENSG00000255085,ENSG00000254533,ENSG00000274772
chr8	144730160	144730300	8:144730160-144730300	ENSG00000263612,ENSG00000255085
chr8	144730996	144731200	8:144730996-144731200	ENSG00000263612,ENSG00000255085
chr8	144741440	144741620	8:144741440-144741620	-
chr8	144754840	144755060	8:144754840-144755060	ENSG00000198169
chr8	144755460	144755700	8:144755460-144755700	ENSG00000197363,ENSG00000244307,ENSG00000196378,ENSG00000198169,ENSG00000263612,ENSG00000255085
chr8	144757240	144757400	8:144757240-144757400	ENSG00000198169
chr8	144761447	144761590	8:144761447-144761590	-
chr8	144762380	144762640	8:144762380-144762640	ENSG00000198169
chr8	144766778	144766960	8:144766778-144766960	-
chr8	144767440	144767620	8:144767440-144767620	ENSG00000198169
chr8	144768400	144768560	8:144768400-144768560	-
chr8	144785980	144786140	8:144785980-144786140	ENSG00000283764,ENSG00000161016,ENSG00000244307,ENSG00000196378
chr8	144786740	144786960	8:144786740-144786960	ENSG00000197363,ENSG00000283764,ENSG00000161016,ENSG00000244307,ENSG00000196378,ENSG00000198169
chr8	144787260	144787549	8:144787260-144787549	ENSG00000283764,ENSG00000161016,ENSG00000244307,ENSG00000196378,ENSG00000198169
chr8	144787860	144788140	8:144787860-144788140	ENSG00000283764,ENSG00000161016,ENSG00000244307,ENSG00000196378
chr8	144790744	144790999	8:144790744-144790999	-
chr8	144791420	144791660	8:144791420-144791660	-
chr8	144791940	144792180	8:144791940-144792180	ENSG00000197363,ENSG00000283764,ENSG00000161016,ENSG00000244307,ENSG00000196378
chr8	144792380	144792600	8:144792380-144792600	ENSG00000197363,ENSG00000283764,ENSG00000161016,ENSG00000244307,ENSG00000196378,ENSG00000198169
chr8	144792820	144793080	8:144792820-144793080	ENSG00000197363,ENSG00000283764,ENSG00000161016,ENSG00000244307,ENSG00000196378
chr8	144797460	144797680	8:144797460-144797680	ENSG00000197363
chr8	144798780	144799020	8:144798780-144799020	ENSG00000197363,ENSG00000283764,ENSG00000161016
chr8	144799869	144800040	8:144799869-144800040	-
chr8	144801020	144801220	8:144801020-144801220	ENSG00000197363
chr8	144805060	144805220	8:144805060-144805220	ENSG00000197363
chr8	144826740	144826920	8:144826740-144826920	ENSG00000147789
chr8	144827220	144827560	8:144827220-144827560	ENSG00000170619,ENSG00000147789
chr8	144827760	144828000	8:144827760-144828000	ENSG00000147789
chr8	144828400	144828920	8:144828400-144828920	-
chr8	144829900	144830140	8:144829900-144830140	ENSG00000147789
chr8	144836408	144836680	8:144836408-144836680	-
chr8	144841854	144841978	8:144841854-144841978	-
chr8	144848560	144848760	8:144848560-144848760	ENSG00000170619
chr8	144852220	144852540	8:144852220-144852540	ENSG00000170619
chr8	144852600	144852800	8:144852600-144852800	ENSG00000170619
chr8	144853000	144853200	8:144853000-144853200	ENSG00000286681,ENSG00000170619
chr8	144853220	144853600	8:144853220-144853600	ENSG00000170619
chr8	144868713	144868840	8:144868713-144868840	ENSG00000286681
chr8	144869800	144870000	8:144869800-144870000	ENSG00000286681
chr8	144899620	144899840	8:144899620-144899840	-
chr8	144900280	144900460	8:144900280-144900460	ENSG00000255559,ENSG00000254618,ENSG00000255164,ENSG00000196922,ENSG00000170631,ENSG00000196150,ENSG00000286681
chr8	144900560	144900860	8:144900560-144900860	ENSG00000196150
chr8	144900960	144901220	8:144900960-144901220	ENSG00000196150
chr8	144901440	144901680	8:144901440-144901680	ENSG00000255559,ENSG00000254618,ENSG00000255164,ENSG00000196922,ENSG00000170631,ENSG00000196150,ENSG00000286681,ENSG00000170619
chr8	144901980	144902220	8:144901980-144902220	ENSG00000170631,ENSG00000196150
chr8	144902460	144902720	8:144902460-144902720	ENSG00000196150
chr8	144931980	144932160	8:144931980-144932160	-
chr8	144934631	144934762	8:144934631-144934762	-
chr8	144948400	144948600	8:144948400-144948600	ENSG00000170631
chr8	144950800	144950980	8:144950800-144950980	ENSG00000170631
chr8	144997700	144997920	8:144997700-144997920	ENSG00000255530,ENSG00000255559,ENSG00000254618,ENSG00000255164,ENSG00000196922,ENSG00000286681
chr8	145001560	145002100	8:145001560-145002100	ENSG00000255530,ENSG00000255559,ENSG00000196922
chr8	145002800	145003060	8:145002800-145003060	ENSG00000255530,ENSG00000255559,ENSG00000254618,ENSG00000255164,ENSG00000196922
chr8	145003220	145003500	8:145003220-145003500	ENSG00000255530,ENSG00000255559,ENSG00000196922
chr8	145005557	145005616	8:145005557-145005616	ENSG00000255530
chr8	145020120	145020280	8:145020120-145020280	ENSG00000255530
chr8	145025360	145025540	8:145025360-145025540	-
chr8	145026800	145026980	8:145026800-145026980	-
chr8	145051140	145051400	8:145051140-145051400	ENSG00000182307,ENSG00000255000
chr8	145051660	145052280	8:145051660-145052280	ENSG00000182307,ENSG00000255000
chr8	145052360	145052540	8:145052360-145052540	ENSG00000182307,ENSG00000255000
chr8	145066050	145066175	8:145066050-145066175	-
chr8	145069402	145069600	8:145069402-145069600	-
chr8	145069620	145069797	8:145069620-145069797	-
chr8	145075360	145075560	8:145075360-145075560	-
chr8	145075660	145075900	8:145075660-145075900	-
chr9	10260	10400	9:10260-10400	ENSG00000277631,ENSG00000137090
chr9	10745	10780	9:10745-10780	-
chr9	10880	10985	9:10880-10985	-
chr9	43811	43960	9:43811-43960	ENSG00000277631,ENSG00000284986,ENSG00000218839,ENSG00000181404
chr9	44500	44600	9:44500-44600	ENSG00000218839
chr9	46240	46380	9:46240-46380	ENSG00000218839
chr9	52800	52943	9:52800-52943	ENSG00000218839,ENSG00000236875
chr9	73260	73740	9:73260-73740	ENSG00000277631,ENSG00000284986,ENSG00000283921,ENSG00000181404
chr9	73760	73940	9:73760-73940	ENSG00000277631,ENSG00000284986,ENSG00000283921,ENSG00000181404
chr9	112885	113133	9:112885-113133	ENSG00000170122,ENSG00000231808,ENSG00000227917
chr9	113760	113980	9:113760-113980	ENSG00000170122,ENSG00000231808,ENSG00000227917
chr9	114140	114380	9:114140-114380	ENSG00000170122,ENSG00000231808,ENSG00000227917
chr9	114960	115040	9:114960-115040	ENSG00000172785,ENSG00000170122,ENSG00000231808,ENSG00000227917
chr9	147640	147800	9:147640-147800	ENSG00000172785,ENSG00000235880
chr9	160000	160260	9:160000-160260	ENSG00000172785
chr9	176571	176667	9:176571-176667	ENSG00000172785
chr9	176880	177040	9:176880-177040	ENSG00000172785
chr9	179134	179313	9:179134-179313	ENSG00000172785,ENSG00000235880
chr9	211640	211820	9:211640-211820	ENSG00000183784,ENSG00000287480,ENSG00000107099,ENSG00000235880
chr9	214570	214747	9:214570-214747	ENSG00000183784,ENSG00000287480,ENSG00000107099
chr9	214860	214965	9:214860-214965	ENSG00000183784,ENSG00000287480,ENSG00000107099
chr9	215040	215260	9:215040-215260	ENSG00000183784,ENSG00000287480,ENSG00000107099,ENSG00000235880
chr9	304605	304696	9:304605-304696	ENSG00000235880
chr9	336161	336250	9:336161-336250	-
chr9	347780	347980	9:347780-347980	ENSG00000172785,ENSG00000235880
chr9	365609	365736	9:365609-365736	ENSG00000107099
chr9	371531	371616	9:371531-371616	ENSG00000107099
chr9	385940	386120	9:385940-386120	ENSG00000235880
chr9	407400	407580	9:407400-407580	ENSG00000283921,ENSG00000107099
chr9	419151	419420	9:419151-419420	ENSG00000107099
chr9	419580	420060	9:419580-420060	ENSG00000107099,ENSG00000235880
chr9	422078	422230	9:422078-422230	-
chr9	436040	436240	9:436040-436240	ENSG00000107099
chr9	436580	436780	9:436580-436780	ENSG00000107099
chr9	437540	437900	9:437540-437900	ENSG00000107099,ENSG00000235880,ENSG00000227155
chr9	437940	438440	9:437940-438440	ENSG00000107099,ENSG00000227155
chr9	438560	438820	9:438560-438820	ENSG00000107099
chr9	439620	439840	9:439620-439840	ENSG00000107099
chr9	445080	445260	9:445080-445260	-
chr9	447780	447960	9:447780-447960	ENSG00000107099,ENSG00000227155
chr9	470100	470360	9:470100-470360	ENSG00000227155,ENSG00000107104,ENSG00000235330,ENSG00000228115
chr9	472560	472740	9:472560-472740	ENSG00000227155,ENSG00000235330
chr9	477200	477440	9:477200-477440	ENSG00000227155,ENSG00000235330
chr9	480080	480261	9:480080-480261	ENSG00000235330,ENSG00000228115
chr9	489280	489520	9:489280-489520	ENSG00000227155,ENSG00000235330,ENSG00000228115
chr9	504360	504780	9:504360-504780	ENSG00000227155,ENSG00000107104,ENSG00000228115
chr9	505455	505600	9:505455-505600	-
chr9	529840	530060	9:529840-530060	ENSG00000236875
chr9	530780	531000	9:530780-531000	ENSG00000226403
chr9	547020	547200	9:547020-547200	ENSG00000226403,ENSG00000202172
chr9	552307	552440	9:552307-552440	ENSG00000226403,ENSG00000202172
chr9	552620	552861	9:552620-552861	ENSG00000226403,ENSG00000202172
chr9	561620	561820	9:561620-561820	ENSG00000226403,ENSG00000202172
chr9	574265	574391	9:574265-574391	ENSG00000227518,ENSG00000181404
chr9	582025	582188	9:582025-582188	-
chr9	582960	583054	9:582960-583054	-
chr9	589800	590100	9:589800-590100	-
chr9	591380	591549	9:591380-591549	-
chr9	613900	614140	9:613900-614140	ENSG00000229875,ENSG00000137090
chr9	614580	614760	9:614580-614760	-
chr9	618540	618820	9:618540-618820	ENSG00000229875
chr9	626740	626920	9:626740-626920	-
chr9	630920	631120	9:630920-631120	-
chr9	649400	649640	9:649400-649640	ENSG00000229875
chr9	673686	673815	9:673686-673815	-
chr9	683420	683580	9:683420-683580	ENSG00000227914
chr9	684100	684300	9:684100-684300	ENSG00000229875,ENSG00000227914
chr9	684620	684920	9:684620-684920	ENSG00000227914
chr9	685040	685260	9:685040-685260	ENSG00000236875,ENSG00000229875,ENSG00000227914
chr9	685480	685660	9:685480-685660	ENSG00000227914
chr9	685900	685960	9:685900-685960	-
chr9	686105	686205	9:686105-686205	-
chr9	686520	686720	9:686520-686720	ENSG00000236875,ENSG00000229875,ENSG00000227914
chr9	686988	687088	9:686988-687088	-
chr9	693240	693440	9:693240-693440	ENSG00000229875,ENSG00000227914
chr9	693540	693740	9:693540-693740	ENSG00000229875,ENSG00000227914
chr9	693960	694320	9:693960-694320	ENSG00000227914
chr9	694860	695120	9:694860-695120	ENSG00000229875,ENSG00000227914
chr9	696363	696540	9:696363-696540	-
chr9	696800	696960	9:696800-696960	ENSG00000236875,ENSG00000107104,ENSG00000229875
chr9	698360	698600	9:698360-698600	ENSG00000236875,ENSG00000229875
chr9	699500	699760	9:699500-699760	-
chr9	700505	700646	9:700505-700646	ENSG00000227518
chr9	703440	703560	9:703440-703560	ENSG00000227518,ENSG00000181404,ENSG00000107104
chr9	704280	704460	9:704280-704460	ENSG00000227518
chr9	706151	706380	9:706151-706380	-
chr9	707000	707220	9:707000-707220	ENSG00000236875,ENSG00000107104,ENSG00000229875
chr9	708320	708520	9:708320-708520	ENSG00000107104
chr9	708640	709480	9:708640-709480	-
chr9	715360	715580	9:715360-715580	-
chr9	715820	716060	9:715820-716060	-
chr9	716160	716380	9:716160-716380	-
chr9	734920	735440	9:734920-735440	ENSG00000107104,ENSG00000229875,ENSG00000137090
chr9	738460	738700	9:738460-738700	ENSG00000107104,ENSG00000229875
chr9	752120	752519	9:752120-752519	ENSG00000229875,ENSG00000137090
chr9	755780	756020	9:755780-756020	-
chr9	757640	757800	9:757640-757800	-
chr9	761520	761680	9:761520-761680	-
chr9	764100	764260	9:764100-764260	-
chr9	792398	792540	9:792398-792540	-
chr9	792760	792940	9:792760-792940	ENSG00000235880,ENSG00000137090
chr9	801800	802020	9:801800-802020	-
chr9	806660	806834	9:806660-806834	ENSG00000236875,ENSG00000137090
chr9	811300	811440	9:811300-811440	-
chr9	819080	819280	9:819080-819280	ENSG00000137090
chr9	893900	894060	9:893900-894060	ENSG00000137090,ENSG00000064218
chr9	899460	899660	9:899460-899660	-
chr9	935480	935680	9:935480-935680	ENSG00000224836,ENSG00000137090,ENSG00000064218
chr9	957322	957405	9:957322-957405	ENSG00000064218
chr9	968019	968260	9:968019-968260	ENSG00000064218
chr9	995820	996020	9:995820-996020	ENSG00000236875,ENSG00000064218,ENSG00000252991
chr9	1001860	1002120	9:1001860-1002120	ENSG00000064218,ENSG00000252991
chr9	1005164	1005360	9:1005164-1005360	ENSG00000064218,ENSG00000252991,ENSG00000228783
chr9	1007320	1007520	9:1007320-1007520	ENSG00000252991,ENSG00000228783
chr9	1008340	1008560	9:1008340-1008560	ENSG00000064218,ENSG00000252991,ENSG00000228783
chr9	1009180	1009400	9:1009180-1009400	ENSG00000202383,ENSG00000236594,ENSG00000224836,ENSG00000172785,ENSG00000236875,ENSG00000137090,ENSG00000064218,ENSG00000252991,ENSG00000228783,ENSG00000286684
chr9	1018180	1018340	9:1018180-1018340	ENSG00000228783
chr9	1045511	1045710	9:1045511-1045710	ENSG00000173253,ENSG00000286684,ENSG00000281769
chr9	1047689	1047766	9:1047689-1047766	ENSG00000173253,ENSG00000286684,ENSG00000281769
chr9	1048080	1048280	9:1048080-1048280	ENSG00000173253,ENSG00000286684,ENSG00000281769
chr9	1050180	1050364	9:1050180-1050364	ENSG00000173253,ENSG00000286684,ENSG00000281769
chr9	1083660	1083840	9:1083660-1083840	ENSG00000202383,ENSG00000233575,ENSG00000236594,ENSG00000224836
chr9	1097213	1097283	9:1097213-1097283	ENSG00000224836
chr9	1101020	1101262	9:1101020-1101262	ENSG00000202383,ENSG00000233575,ENSG00000236594,ENSG00000224836
chr9	1232100	1232320	9:1232100-1232320	ENSG00000202383,ENSG00000233575,ENSG00000236594,ENSG00000224836
chr9	1232580	1232860	9:1232580-1232860	ENSG00000202383,ENSG00000233575,ENSG00000236594,ENSG00000224836
chr9	1253200	1253244	9:1253200-1253244	ENSG00000233575
chr9	1291074	1291171	9:1291074-1291171	ENSG00000202383,ENSG00000233575
chr9	1362443	1362560	9:1362443-1362560	ENSG00000202383,ENSG00000233575
chr9	1458666	1458729	9:1458666-1458729	-
chr9	1459750	1459806	9:1459750-1459806	-
chr9	1460260	1460412	9:1460260-1460412	-
chr9	1490520	1490700	9:1490520-1490700	-
chr9	1511122	1511172	9:1511122-1511172	-
chr9	1552752	1552815	9:1552752-1552815	ENSG00000287465
chr9	1620000	1620160	9:1620000-1620160	-
chr9	1647867	1647961	9:1647867-1647961	-
chr9	1732860	1732954	9:1732860-1732954	-
chr9	1836920	1836995	9:1836920-1836995	-
chr9	1837598	1837734	9:1837598-1837734	-
chr9	1869969	1870159	9:1869969-1870159	-
chr9	1871920	1872120	9:1871920-1872120	-
chr9	1940186	1940344	9:1940186-1940344	-
chr9	1942131	1942282	9:1942131-1942282	-
chr9	1978940	1979200	9:1978940-1979200	ENSG00000224092
chr9	1979780	1980280	9:1979780-1980280	ENSG00000224092
chr9	1981633	1981750	9:1981633-1981750	ENSG00000224092
chr9	1995232	1995409	9:1995232-1995409	-
chr9	2013820	2014020	9:2013820-2014020	ENSG00000080503
chr9	2014200	2014640	9:2014200-2014640	-
chr9	2015060	2015360	9:2015060-2015360	ENSG00000236199,ENSG00000080503,ENSG00000218839
chr9	2015520	2016220	9:2015520-2016220	ENSG00000080503
chr9	2016480	2017380	9:2016480-2017380	ENSG00000080503
chr9	2017440	2017740	9:2017440-2017740	ENSG00000236199,ENSG00000080503
chr9	2017820	2018140	9:2017820-2018140	ENSG00000236199,ENSG00000080503
chr9	2018806	2018985	9:2018806-2018985	-
chr9	2022579	2022700	9:2022579-2022700	-
chr9	2025320	2025500	9:2025320-2025500	-
chr9	2027952	2028200	9:2027952-2028200	-
chr9	2032050	2032404	9:2032050-2032404	-
chr9	2050360	2050519	9:2050360-2050519	ENSG00000236199
chr9	2059360	2059532	9:2059360-2059532	-
chr9	2066969	2067154	9:2066969-2067154	-
chr9	2082521	2082700	9:2082521-2082700	-
chr9	2082860	2083100	9:2082860-2083100	-
chr9	2083420	2083600	9:2083420-2083600	-
chr9	2083660	2083880	9:2083660-2083880	-
chr9	2084160	2084360	9:2084160-2084360	ENSG00000080503
chr9	2085249	2085324	9:2085249-2085324	-
chr9	2085740	2085940	9:2085740-2085940	ENSG00000080503
chr9	2087800	2087980	9:2087800-2087980	-
chr9	2094260	2094460	9:2094260-2094460	ENSG00000080503
chr9	2109260	2109480	9:2109260-2109480	-
chr9	2109498	2109594	9:2109498-2109594	-
chr9	2116235	2116418	9:2116235-2116418	-
chr9	2120980	2121256	9:2120980-2121256	-
chr9	2121420	2121600	9:2121420-2121600	-
chr9	2125989	2126121	9:2125989-2126121	-
chr9	2126560	2126800	9:2126560-2126800	-
chr9	2127600	2127880	9:2127600-2127880	-
chr9	2128596	2128692	9:2128596-2128692	-
chr9	2132620	2132788	9:2132620-2132788	ENSG00000218839
chr9	2157420	2157720	9:2157420-2157720	ENSG00000222973,ENSG00000080503
chr9	2157820	2158080	9:2157820-2158080	ENSG00000222973,ENSG00000080503
chr9	2158180	2158580	9:2158180-2158580	ENSG00000222973,ENSG00000080503
chr9	2158680	2159420	9:2158680-2159420	ENSG00000222973
chr9	2159660	2159760	9:2159660-2159760	ENSG00000222973
chr9	2180260	2180460	9:2180260-2180460	-
chr9	2180760	2181060	9:2180760-2181060	-
chr9	2181920	2182100	9:2181920-2182100	-
chr9	2192767	2192850	9:2192767-2192850	-
chr9	2193440	2193660	9:2193440-2193660	-
chr9	2210220	2210460	9:2210220-2210460	-
chr9	2216720	2216900	9:2216720-2216900	-
chr9	2227527	2227750	9:2227527-2227750	ENSG00000264615,ENSG00000283921
chr9	2231940	2232120	9:2231940-2232120	ENSG00000264615
chr9	2234417	2234900	9:2234417-2234900	ENSG00000264615
chr9	2241920	2242180	9:2241920-2242180	ENSG00000264615
chr9	2242480	2242720	9:2242480-2242720	-
chr9	2242960	2243032	9:2242960-2243032	-
chr9	2244320	2244520	9:2244320-2244520	-
chr9	2260760	2260940	9:2260760-2260940	-
chr9	2292060	2292256	9:2292060-2292256	-
chr9	2297986	2298043	9:2297986-2298043	ENSG00000283921
chr9	2302729	2302882	9:2302729-2302882	-
chr9	2307700	2307840	9:2307700-2307840	-
chr9	2321860	2322060	9:2321860-2322060	-
chr9	2336180	2336380	9:2336180-2336380	-
chr9	2338920	2339087	9:2338920-2339087	-
chr9	2355320	2355600	9:2355320-2355600	-
chr9	2389500	2389680	9:2389500-2389680	-
chr9	2391676	2391837	9:2391676-2391837	-
chr9	2394440	2394689	9:2394440-2394689	-
chr9	2411540	2411740	9:2411540-2411740	-
chr9	2418660	2418780	9:2418660-2418780	-
chr9	2424620	2424860	9:2424620-2424860	ENSG00000236404
chr9	2425760	2425940	9:2425760-2425940	ENSG00000236404
chr9	2427725	2427899	9:2427725-2427899	-
chr9	2457184	2457251	9:2457184-2457251	-
chr9	2462020	2462240	9:2462020-2462240	-
chr9	2469696	2469920	9:2469696-2469920	-
chr9	2469938	2470171	9:2469938-2470171	ENSG00000236875
chr9	2477820	2478100	9:2477820-2478100	-
chr9	2489129	2489236	9:2489129-2489236	-
chr9	2490060	2490240	9:2490060-2490240	-
chr9	2493280	2493460	9:2493280-2493460	ENSG00000231052
chr9	2494680	2494880	9:2494680-2494880	-
chr9	2502840	2503051	9:2502840-2503051	-
chr9	2523002	2523052	9:2523002-2523052	-
chr9	2526300	2526700	9:2526300-2526700	ENSG00000231052
chr9	2536900	2537160	9:2536900-2537160	ENSG00000231052,ENSG00000236404
chr9	2556308	2556477	9:2556308-2556477	-
chr9	2559560	2559760	9:2559560-2559760	ENSG00000231052,ENSG00000236404
chr9	2570640	2571040	9:2570640-2571040	-
chr9	2571200	2571460	9:2571200-2571460	-
chr9	2597600	2597720	9:2597600-2597720	-
chr9	2600000	2600240	9:2600000-2600240	-
chr9	2602860	2603060	9:2602860-2603060	-
chr9	2611080	2611340	9:2611080-2611340	-
chr9	2620733	2620801	9:2620733-2620801	-
chr9	2620940	2621220	9:2620940-2621220	ENSG00000147852,ENSG00000236404
chr9	2621340	2621580	9:2621340-2621580	ENSG00000286670,ENSG00000147852,ENSG00000236404
chr9	2621640	2621860	9:2621640-2621860	ENSG00000147852,ENSG00000236404
chr9	2622040	2622300	9:2622040-2622300	ENSG00000147852,ENSG00000236404
chr9	2622680	2623220	9:2622680-2623220	ENSG00000147852,ENSG00000236404
chr9	2623260	2623800	9:2623260-2623800	ENSG00000147852,ENSG00000236404
chr9	2624382	2624579	9:2624382-2624579	-
chr9	2655400	2655900	9:2655400-2655900	ENSG00000286670,ENSG00000147852
chr9	2661576	2661777	9:2661576-2661777	-
chr9	2674100	2674320	9:2674100-2674320	-
chr9	2691799	2692033	9:2691799-2692033	-
chr9	2701460	2701687	9:2701460-2701687	-
chr9	2722740	2722960	9:2722740-2722960	ENSG00000168263
chr9	2723280	2723308	9:2723280-2723308	ENSG00000168263
chr9	2723340	2723886	9:2723340-2723886	ENSG00000168263
chr9	2728160	2728360	9:2728160-2728360	ENSG00000168263
chr9	2729160	2729320	9:2729160-2729320	-
chr9	2753200	2753400	9:2753200-2753400	-
chr9	2758892	2759083	9:2758892-2759083	-
chr9	2781420	2781680	9:2781420-2781680	-
chr9	2800480	2800660	9:2800480-2800660	ENSG00000080608
chr9	2802600	2802800	9:2802600-2802800	ENSG00000080608
chr9	2809200	2809380	9:2809200-2809380	ENSG00000080608
chr9	2809700	2810000	9:2809700-2810000	ENSG00000080608
chr9	2815660	2815980	9:2815660-2815980	-
chr9	2816880	2817100	9:2816880-2817100	ENSG00000080608
chr9	2837940	2838140	9:2837940-2838140	ENSG00000080608
chr9	2838440	2838720	9:2838440-2838720	ENSG00000080608
chr9	2841116	2841176	9:2841116-2841176	-
chr9	2842100	2842320	9:2842100-2842320	-
chr9	2842980	2843140	9:2842980-2843140	-
chr9	2843280	2843580	9:2843280-2843580	ENSG00000080608
chr9	2844040	2844360	9:2844040-2844360	ENSG00000080608
chr9	2844780	2845040	9:2844780-2845040	-
chr9	2857700	2857880	9:2857700-2857880	ENSG00000236511,ENSG00000229184,ENSG00000236496
chr9	2859900	2860060	9:2859900-2860060	ENSG00000236511,ENSG00000229184,ENSG00000236496
chr9	2872660	2872860	9:2872660-2872860	ENSG00000229184,ENSG00000236496
chr9	2919320	2919660	9:2919320-2919660	ENSG00000227835,ENSG00000229184
chr9	2955720	2955880	9:2955720-2955880	ENSG00000227835
chr9	2964644	2964840	9:2964644-2964840	-
chr9	2964984	2965152	9:2964984-2965152	-
chr9	2991400	2991560	9:2991400-2991560	-
chr9	3043220	3043280	9:3043220-3043280	ENSG00000227835
chr9	3043460	3043660	9:3043460-3043660	ENSG00000227835
chr9	3058468	3058619	9:3058468-3058619	ENSG00000227835
chr9	3059901	3060067	9:3059901-3060067	ENSG00000227835
chr9	3080600	3080820	9:3080600-3080820	-
chr9	3106300	3106472	9:3106300-3106472	-
chr9	3125840	3126400	9:3125840-3126400	-
chr9	3138340	3138444	9:3138340-3138444	-
chr9	3164774	3164838	9:3164774-3164838	-
chr9	3178020	3178240	9:3178020-3178240	ENSG00000236511
chr9	3181680	3181880	9:3181680-3181880	ENSG00000236511
chr9	3205898	3206040	9:3205898-3206040	-
chr9	3236735	3236900	9:3236735-3236900	-
chr9	3237220	3237380	9:3237220-3237380	-
chr9	3240780	3240960	9:3240780-3240960	-
chr9	3245280	3245481	9:3245280-3245481	-
chr9	3256640	3256900	9:3256640-3256900	ENSG00000080298
chr9	3259016	3259154	9:3259016-3259154	-
chr9	3261600	3261729	9:3261600-3261729	-
chr9	3281980	3282140	9:3281980-3282140	-
chr9	3285480	3286120	9:3285480-3286120	-
chr9	3288728	3289040	9:3288728-3289040	-
chr9	3292400	3292595	9:3292400-3292595	-
chr9	3306206	3306334	9:3306206-3306334	-
chr9	3329460	3329640	9:3329460-3329640	ENSG00000215297
chr9	3332900	3333100	9:3332900-3333100	ENSG00000215297
chr9	3337614	3337840	9:3337614-3337840	ENSG00000215297
chr9	3342260	3342500	9:3342260-3342500	ENSG00000215297,ENSG00000080298
chr9	3386841	3386984	9:3386841-3386984	-
chr9	3392660	3392880	9:3392660-3392880	-
chr9	3434680	3434880	9:3434680-3434880	ENSG00000215297
chr9	3436708	3436800	9:3436708-3436800	-
chr9	3441320	3441480	9:3441320-3441480	ENSG00000215297
chr9	3446420	3446620	9:3446420-3446620	-
chr9	3447280	3447500	9:3447280-3447500	-
chr9	3464200	3464380	9:3464200-3464380	-
chr9	3467700	3467880	9:3467700-3467880	ENSG00000215297
chr9	3468840	3469180	9:3468840-3469180	-
chr9	3470060	3470300	9:3470060-3470300	-
chr9	3473262	3473400	9:3473262-3473400	-
chr9	3473542	3473676	9:3473542-3473676	-
chr9	3473940	3474120	9:3473940-3474120	-
chr9	3478760	3478940	9:3478760-3478940	-
chr9	3497460	3497733	9:3497460-3497733	-
chr9	3497734	3497790	9:3497734-3497790	-
chr9	3503120	3503300	9:3503120-3503300	-
chr9	3508500	3508780	9:3508500-3508780	-
chr9	3517400	3517640	9:3517400-3517640	-
chr9	3524640	3524840	9:3524640-3524840	ENSG00000232104,ENSG00000080298
chr9	3525380	3525660	9:3525380-3525660	ENSG00000232104,ENSG00000080298
chr9	3525840	3526140	9:3525840-3526140	ENSG00000232104,ENSG00000215297,ENSG00000080298
chr9	3526300	3526540	9:3526300-3526540	ENSG00000232104,ENSG00000080298
chr9	3526600	3526820	9:3526600-3526820	ENSG00000232104,ENSG00000080298
chr9	3527120	3527540	9:3527120-3527540	-
chr9	3578900	3579080	9:3578900-3579080	-
chr9	3628360	3628540	9:3628360-3628540	ENSG00000237359
chr9	3646340	3646520	9:3646340-3646520	ENSG00000237359
chr9	3661040	3661240	9:3661040-3661240	ENSG00000232104
chr9	3664080	3664340	9:3664080-3664340	ENSG00000232104
chr9	3667076	3667224	9:3667076-3667224	ENSG00000232104
chr9	3676040	3676220	9:3676040-3676220	ENSG00000226669
chr9	3682180	3682480	9:3682180-3682480	ENSG00000226669
chr9	3698160	3698340	9:3698160-3698340	ENSG00000226669
chr9	3698440	3698780	9:3698440-3698780	ENSG00000226669
chr9	3708900	3709080	9:3708900-3709080	ENSG00000226669
chr9	3716540	3716700	9:3716540-3716700	-
chr9	3732700	3732900	9:3732700-3732900	-
chr9	3736380	3736560	9:3736380-3736560	-
chr9	3740840	3741040	9:3740840-3741040	-
chr9	3746440	3746640	9:3746440-3746640	-
chr9	3746960	3747152	9:3746960-3747152	-
chr9	3751240	3751480	9:3751240-3751480	-
chr9	3751500	3751780	9:3751500-3751780	-
chr9	3759249	3759440	9:3759249-3759440	-
chr9	3768420	3768620	9:3768420-3768620	-
chr9	3768682	3768820	9:3768682-3768820	-
chr9	3768960	3769077	9:3768960-3769077	-
chr9	3769220	3769480	9:3769220-3769480	-
chr9	3776080	3776300	9:3776080-3776300	-
chr9	3783260	3783460	9:3783260-3783460	-
chr9	3793993	3794339	9:3793993-3794339	-
chr9	3804260	3804420	9:3804260-3804420	-
chr9	3820113	3820282	9:3820113-3820282	-
chr9	3824200	3824400	9:3824200-3824400	-
chr9	3824540	3824880	9:3824540-3824880	-
chr9	3828600	3828800	9:3828600-3828800	ENSG00000107249
chr9	3842720	3843180	9:3842720-3843180	-
chr9	3848060	3848260	9:3848060-3848260	-
chr9	3848520	3848720	9:3848520-3848720	-
chr9	3851700	3851900	9:3851700-3851900	-
chr9	3859060	3859240	9:3859060-3859240	-
chr9	3863160	3863500	9:3863160-3863500	-
chr9	3863600	3864060	9:3863600-3864060	-
chr9	3865400	3865760	9:3865400-3865760	-
chr9	3873840	3874080	9:3873840-3874080	ENSG00000236724
chr9	3875360	3875620	9:3875360-3875620	ENSG00000236724
chr9	3880920	3881180	9:3880920-3881180	ENSG00000237009,ENSG00000236724
chr9	3894860	3895120	9:3894860-3895120	ENSG00000237009
chr9	3904240	3904480	9:3904240-3904480	ENSG00000237009
chr9	3906860	3907080	9:3906860-3907080	ENSG00000237009
chr9	3912440	3912640	9:3912440-3912640	-
chr9	3912780	3913040	9:3912780-3913040	-
chr9	3914773	3914888	9:3914773-3914888	-
chr9	3915338	3915418	9:3915338-3915418	-
chr9	3916640	3916840	9:3916640-3916840	-
chr9	3916960	3917260	9:3916960-3917260	ENSG00000237009
chr9	3920760	3920960	9:3920760-3920960	-
chr9	3921380	3921503	9:3921380-3921503	-
chr9	3929202	3929285	9:3929202-3929285	-
chr9	3932640	3932840	9:3932640-3932840	-
chr9	3948960	3949200	9:3948960-3949200	-
chr9	3951360	3951560	9:3951360-3951560	-
chr9	3954560	3954840	9:3954560-3954840	-
chr9	3955320	3955400	9:3955320-3955400	-
chr9	3956160	3956360	9:3956160-3956360	-
chr9	3960681	3960816	9:3960681-3960816	-
chr9	3962500	3962700	9:3962500-3962700	-
chr9	3963400	3963600	9:3963400-3963600	-
chr9	3980500	3980705	9:3980500-3980705	-
chr9	3980860	3981093	9:3980860-3981093	-
chr9	3992920	3993140	9:3992920-3993140	-
chr9	4008927	4009125	9:4008927-4009125	-
chr9	4012480	4012680	9:4012480-4012680	-
chr9	4020140	4020340	9:4020140-4020340	-
chr9	4020460	4020700	9:4020460-4020700	-
chr9	4038220	4038640	9:4038220-4038640	-
chr9	4048580	4048740	9:4048580-4048740	-
chr9	4048904	4048974	9:4048904-4048974	-
chr9	4063060	4063240	9:4063060-4063240	ENSG00000230001
chr9	4077580	4077800	9:4077580-4077800	ENSG00000230001,ENSG00000107249
chr9	4081614	4081762	9:4081614-4081762	-
chr9	4096215	4096445	9:4096215-4096445	-
chr9	4097640	4097820	9:4097640-4097820	-
chr9	4098060	4098300	9:4098060-4098300	-
chr9	4099960	4100180	9:4099960-4100180	-
chr9	4106824	4107058	9:4106824-4107058	-
chr9	4111720	4111900	9:4111720-4111900	-
chr9	4113750	4113940	9:4113750-4113940	-
chr9	4114940	4115260	9:4114940-4115260	-
chr9	4116080	4116340	9:4116080-4116340	ENSG00000107249
chr9	4116820	4117020	9:4116820-4117020	ENSG00000107249
chr9	4126580	4126780	9:4126580-4126780	-
chr9	4137240	4137500	9:4137240-4137500	-
chr9	4137860	4138160	9:4137860-4138160	-
chr9	4138322	4138500	9:4138322-4138500	-
chr9	4141460	4141680	9:4141460-4141680	-
chr9	4144443	4144600	9:4144443-4144600	-
chr9	4164340	4164740	9:4164340-4164740	-
chr9	4167120	4167360	9:4167120-4167360	-
chr9	4168660	4168820	9:4168660-4168820	-
chr9	4191400	4191600	9:4191400-4191600	-
chr9	4214620	4214820	9:4214620-4214820	-
chr9	4217852	4218011	9:4217852-4218011	-
chr9	4220440	4220660	9:4220440-4220660	-
chr9	4225360	4225632	9:4225360-4225632	-
chr9	4225881	4225940	9:4225881-4225940	-
chr9	4228700	4228880	9:4228700-4228880	-
chr9	4236200	4236420	9:4236200-4236420	-
chr9	4237834	4238140	9:4237834-4238140	-
chr9	4238600	4238840	9:4238600-4238840	-
chr9	4241711	4241773	9:4241711-4241773	-
chr9	4258340	4258540	9:4258340-4258540	-
chr9	4258800	4258996	9:4258800-4258996	-
chr9	4262740	4262960	9:4262740-4262960	-
chr9	4272285	4272458	9:4272285-4272458	-
chr9	4277760	4277980	9:4277760-4277980	-
chr9	4290500	4290680	9:4290500-4290680	ENSG00000228322
chr9	4291573	4291760	9:4291573-4291760	-
chr9	4292940	4293060	9:4292940-4293060	ENSG00000228322
chr9	4293360	4293980	9:4293360-4293980	ENSG00000107249,ENSG00000228322
chr9	4296120	4296200	9:4296120-4296200	-
chr9	4296240	4296512	9:4296240-4296512	-
chr9	4297120	4297320	9:4297120-4297320	ENSG00000107249,ENSG00000228322
chr9	4297380	4297620	9:4297380-4297620	ENSG00000107249,ENSG00000228322
chr9	4297750	4298200	9:4297750-4298200	ENSG00000107249,ENSG00000228322
chr9	4298380	4299160	9:4298380-4299160	ENSG00000107249,ENSG00000228322
chr9	4299180	4299420	9:4299180-4299420	ENSG00000107249,ENSG00000228322
chr9	4299440	4299700	9:4299440-4299700	ENSG00000107249,ENSG00000228322
chr9	4299940	4300260	9:4299940-4300260	ENSG00000107249,ENSG00000228322
chr9	4300650	4300767	9:4300650-4300767	-
chr9	4301100	4301180	9:4301100-4301180	-
chr9	4301380	4301611	9:4301380-4301611	ENSG00000107249,ENSG00000228322
chr9	4302200	4302440	9:4302200-4302440	ENSG00000107249,ENSG00000228322
chr9	4303000	4303400	9:4303000-4303400	-
chr9	4306300	4306520	9:4306300-4306520	-
chr9	4306620	4306860	9:4306620-4306860	-
chr9	4315700	4315881	9:4315700-4315881	-
chr9	4317780	4317980	9:4317780-4317980	-
chr9	4318820	4319000	9:4318820-4319000	-
chr9	4324600	4324800	9:4324600-4324800	-
chr9	4327860	4328060	9:4327860-4328060	-
chr9	4333460	4333620	9:4333460-4333620	-
chr9	4339420	4339600	9:4339420-4339600	-
chr9	4339860	4340100	9:4339860-4340100	-
chr9	4353420	4353600	9:4353420-4353600	-
chr9	4366800	4367000	9:4366800-4367000	-
chr9	4371160	4371400	9:4371160-4371400	-
chr9	4375460	4375640	9:4375460-4375640	ENSG00000200941
chr9	4381840	4382020	9:4381840-4382020	ENSG00000200941
chr9	4382800	4382980	9:4382800-4382980	ENSG00000200941
chr9	4389840	4390060	9:4389840-4390060	ENSG00000200941
chr9	4393981	4394060	9:4393981-4394060	ENSG00000200941
chr9	4398020	4398220	9:4398020-4398220	ENSG00000200941
chr9	4413940	4414140	9:4413940-4414140	-
chr9	4415460	4415560	9:4415460-4415560	-
chr9	4417460	4417680	9:4417460-4417680	-
chr9	4417940	4418360	9:4417940-4418360	-
chr9	4421940	4422140	9:4421940-4422140	-
chr9	4424415	4424580	9:4424415-4424580	-
chr9	4425060	4425260	9:4425060-4425260	-
chr9	4425440	4425660	9:4425440-4425660	-
chr9	4430296	4430444	9:4430296-4430444	-
chr9	4430740	4430980	9:4430740-4430980	-
chr9	4435300	4435480	9:4435300-4435480	-
chr9	4462300	4462480	9:4462300-4462480	-
chr9	4463000	4463220	9:4463000-4463220	-
chr9	4463320	4463392	9:4463320-4463392	-
chr9	4463920	4464100	9:4463920-4464100	-
chr9	4464980	4465260	9:4464980-4465260	-
chr9	4465780	4465938	9:4465780-4465938	-
chr9	4475380	4475620	9:4475380-4475620	-
chr9	4489620	4489860	9:4489620-4489860	ENSG00000106688
chr9	4490040	4490520	9:4490040-4490520	ENSG00000106688
chr9	4491120	4491500	9:4491120-4491500	ENSG00000106688
chr9	4497960	4498180	9:4497960-4498180	ENSG00000106688
chr9	4507440	4507520	9:4507440-4507520	-
chr9	4508580	4508800	9:4508580-4508800	-
chr9	4509280	4509560	9:4509280-4509560	-
chr9	4516180	4516400	9:4516180-4516400	-
chr9	4520720	4520912	9:4520720-4520912	-
chr9	4530996	4531116	9:4530996-4531116	-
chr9	4541320	4541560	9:4541320-4541560	-
chr9	4542625	4542760	9:4542625-4542760	-
chr9	4547120	4547300	9:4547120-4547300	-
chr9	4551693	4551748	9:4551693-4551748	ENSG00000106688
chr9	4553000	4553260	9:4553000-4553260	ENSG00000106688
chr9	4553840	4554360	9:4553840-4554360	ENSG00000106688
chr9	4555300	4555580	9:4555300-4555580	ENSG00000106688
chr9	4569180	4569400	9:4569180-4569400	ENSG00000106688
chr9	4579140	4579300	9:4579140-4579300	ENSG00000106688
chr9	4581460	4581680	9:4581460-4581680	-
chr9	4590520	4590758	9:4590520-4590758	-
chr9	4593560	4593800	9:4593560-4593800	-
chr9	4604680	4604860	9:4604680-4604860	ENSG00000225893
chr9	4615340	4615520	9:4615340-4615520	ENSG00000225893
chr9	4621340	4621520	9:4621340-4621520	ENSG00000225893
chr9	4633040	4633098	9:4633040-4633098	ENSG00000225893
chr9	4639541	4639678	9:4639541-4639678	ENSG00000225893
chr9	4640140	4640300	9:4640140-4640300	ENSG00000225893
chr9	4661280	4661480	9:4661280-4661480	ENSG00000106686,ENSG00000205808
chr9	4661620	4661820	9:4661620-4661820	ENSG00000106686,ENSG00000205808
chr9	4662200	4662380	9:4662200-4662380	ENSG00000106686,ENSG00000205808
chr9	4663360	4663640	9:4663360-4663640	ENSG00000106686,ENSG00000205808
chr9	4665380	4665620	9:4665380-4665620	ENSG00000106686,ENSG00000205808
chr9	4666380	4666620	9:4666380-4666620	ENSG00000106686,ENSG00000205808
chr9	4674820	4675120	9:4674820-4675120	ENSG00000106686,ENSG00000205808,ENSG00000273061,ENSG00000106993
chr9	4678140	4678420	9:4678140-4678420	ENSG00000273061,ENSG00000106993
chr9	4678720	4678940	9:4678720-4678940	ENSG00000273061,ENSG00000106993
chr9	4678960	4679240	9:4678960-4679240	ENSG00000273061,ENSG00000106993
chr9	4679400	4679660	9:4679400-4679660	ENSG00000106686,ENSG00000205808,ENSG00000273061,ENSG00000106993
chr9	4679760	4680000	9:4679760-4680000	ENSG00000273061,ENSG00000106993
chr9	4680052	4680132	9:4680052-4680132	ENSG00000273061,ENSG00000106993
chr9	4680134	4680436	9:4680134-4680436	ENSG00000273061,ENSG00000106993
chr9	4680880	4681080	9:4680880-4681080	ENSG00000273061,ENSG00000106993
chr9	4689666	4689880	9:4689666-4689880	-
chr9	4691880	4692100	9:4691880-4692100	-
chr9	4700060	4700280	9:4700060-4700280	-
chr9	4701160	4701274	9:4701160-4701274	-
chr9	4713866	4714016	9:4713866-4714016	-
chr9	4730100	4730360	9:4730100-4730360	-
chr9	4738980	4739200	9:4738980-4739200	ENSG00000147853,ENSG00000287759
chr9	4739540	4739760	9:4739540-4739760	ENSG00000147853,ENSG00000287759
chr9	4740180	4740420	9:4740180-4740420	ENSG00000147853,ENSG00000287759
chr9	4740440	4741020	9:4740440-4741020	ENSG00000147853,ENSG00000287759
chr9	4741120	4741360	9:4741120-4741360	ENSG00000147853,ENSG00000287759
chr9	4741820	4742480	9:4741820-4742480	ENSG00000147853,ENSG00000287759
chr9	4743300	4743520	9:4743300-4743520	ENSG00000147853,ENSG00000287759
chr9	4750140	4750320	9:4750140-4750320	ENSG00000147853,ENSG00000287759
chr9	4755320	4755520	9:4755320-4755520	-
chr9	4759400	4759600	9:4759400-4759600	-
chr9	4762660	4762820	9:4762660-4762820	ENSG00000270639,ENSG00000220105,ENSG00000096968,ENSG00000224083,ENSG00000235917,ENSG00000228097
chr9	4774320	4774500	9:4774320-4774500	ENSG00000270639,ENSG00000220105
chr9	4779320	4779520	9:4779320-4779520	ENSG00000220105
chr9	4792780	4793000	9:4792780-4793000	ENSG00000270639,ENSG00000220105,ENSG00000120158,ENSG00000233186,ENSG00000199065,ENSG00000228165,ENSG00000224083,ENSG00000235917,ENSG00000228097
chr9	4793220	4793500	9:4793220-4793500	ENSG00000220105,ENSG00000120158,ENSG00000233186
chr9	4794220	4794280	9:4794220-4794280	-
chr9	4797460	4797660	9:4797460-4797660	ENSG00000120158,ENSG00000233186
chr9	4828800	4829000	9:4828800-4829000	ENSG00000233186
chr9	4830060	4830280	9:4830060-4830280	ENSG00000120158
chr9	4833140	4833460	9:4833140-4833460	ENSG00000120158,ENSG00000233186,ENSG00000199065,ENSG00000228165
chr9	4834280	4834520	9:4834280-4834520	ENSG00000120158
chr9	4837920	4838180	9:4837920-4838180	ENSG00000120158
chr9	4839540	4839720	9:4839540-4839720	ENSG00000120158
chr9	4855900	4856160	9:4855900-4856160	ENSG00000120158,ENSG00000199065,ENSG00000228165
chr9	4863075	4863247	9:4863075-4863247	-
chr9	4866266	4866533	9:4866266-4866533	-
chr9	4894100	4894400	9:4894100-4894400	-
chr9	4901760	4902000	9:4901760-4902000	-
chr9	4904680	4904960	9:4904680-4904960	-
chr9	4905180	4905460	9:4905180-4905460	-
chr9	4924320	4924520	9:4924320-4924520	-
chr9	4927120	4927468	9:4927120-4927468	-
chr9	4927540	4927680	9:4927540-4927680	-
chr9	4927720	4928040	9:4927720-4928040	ENSG00000220937
chr9	4942400	4942580	9:4942400-4942580	ENSG00000220937
chr9	4942701	4942811	9:4942701-4942811	ENSG00000220937
chr9	4956047	4956106	9:4956047-4956106	-
chr9	4964681	4964807	9:4964681-4964807	-
chr9	4967580	4967760	9:4967580-4967760	-
chr9	4979410	4979518	9:4979410-4979518	-
chr9	4980160	4980380	9:4980160-4980380	ENSG00000096968
chr9	4982826	4983000	9:4982826-4983000	-
chr9	4983866	4984123	9:4983866-4984123	-
chr9	4984680	4985360	9:4984680-4985360	ENSG00000199065,ENSG00000228165,ENSG00000220937,ENSG00000096968,ENSG00000227730,ENSG00000228166,ENSG00000224083,ENSG00000235917,ENSG00000228097,ENSG00000237711,ENSG00000236254,ENSG00000230225,ENSG00000236567,ENSG00000254017
chr9	4985740	4986400	9:4985740-4986400	ENSG00000096968
chr9	4986420	4986660	9:4986420-4986660	ENSG00000096968
chr9	4988000	4988200	9:4988000-4988200	ENSG00000096968
chr9	4994200	4994440	9:4994200-4994440	ENSG00000096968
chr9	4994667	4994740	9:4994667-4994740	-
chr9	4997280	4997480	9:4997280-4997480	-
chr9	4997742	4997840	9:4997742-4997840	-
chr9	5002617	5002684	9:5002617-5002684	-
chr9	5002920	5003100	9:5002920-5003100	ENSG00000224083,ENSG00000235917,ENSG00000228097,ENSG00000237711,ENSG00000236254,ENSG00000230225
chr9	5008320	5008540	9:5008320-5008540	-
chr9	5013104	5013161	9:5013104-5013161	-
chr9	5013480	5013700	9:5013480-5013700	ENSG00000234534,ENSG00000227730,ENSG00000228166,ENSG00000224083,ENSG00000235917,ENSG00000228097,ENSG00000237711,ENSG00000236567,ENSG00000254017
chr9	5043480	5043660	9:5043480-5043660	ENSG00000234534
chr9	5043680	5043960	9:5043680-5043960	ENSG00000234534
chr9	5052880	5053160	9:5052880-5053160	ENSG00000234534,ENSG00000227730,ENSG00000228166,ENSG00000224083,ENSG00000235917,ENSG00000228097
chr9	5073000	5073095	9:5073000-5073095	ENSG00000227730,ENSG00000228166
chr9	5073760	5073940	9:5073760-5073940	ENSG00000182347,ENSG00000227730,ENSG00000228166,ENSG00000224083,ENSG00000235917,ENSG00000228097,ENSG00000237711,ENSG00000236254,ENSG00000230225,ENSG00000236567,ENSG00000254017
chr9	5084500	5084700	9:5084500-5084700	ENSG00000182347,ENSG00000227730,ENSG00000228166,ENSG00000224083,ENSG00000235917,ENSG00000228097,ENSG00000237711,ENSG00000236254,ENSG00000230225,ENSG00000236567,ENSG00000254017
chr9	5143100	5143231	9:5143100-5143231	-
chr9	5186327	5186440	9:5186327-5186440	ENSG00000120210,ENSG00000237553
chr9	5186540	5186700	9:5186540-5186700	ENSG00000120210,ENSG00000237553
chr9	5231280	5231555	9:5231280-5231555	ENSG00000120211
chr9	5263722	5263794	9:5263722-5263794	-
chr9	5269200	5269460	9:5269200-5269460	ENSG00000107014,ENSG00000214195
chr9	5304527	5304560	9:5304527-5304560	ENSG00000107014,ENSG00000214195
chr9	5321120	5321300	9:5321120-5321300	ENSG00000107014,ENSG00000214195,ENSG00000107018
chr9	5357829	5358057	9:5357829-5358057	ENSG00000272866,ENSG00000231967
chr9	5364780	5364980	9:5364780-5364980	ENSG00000272866,ENSG00000231967
chr9	5388080	5388340	9:5388080-5388340	ENSG00000107018
chr9	5388400	5388660	9:5388400-5388660	-
chr9	5389180	5389380	9:5389180-5389380	ENSG00000214195,ENSG00000107018,ENSG00000272866,ENSG00000231967,ENSG00000214190
chr9	5390111	5390232	9:5390111-5390232	-
chr9	5422375	5422515	9:5422375-5422515	ENSG00000214190
chr9	5425100	5425300	9:5425100-5425300	ENSG00000214190
chr9	5436896	5437200	9:5436896-5437200	-
chr9	5437800	5438020	9:5437800-5438020	ENSG00000120210,ENSG00000107014,ENSG00000214195,ENSG00000107018,ENSG00000272866,ENSG00000231967,ENSG00000107020,ENSG00000214190,ENSG00000120217
chr9	5438300	5438580	9:5438300-5438580	ENSG00000107020
chr9	5441200	5441280	9:5441200-5441280	-
chr9	5442500	5442671	9:5442500-5442671	ENSG00000107018,ENSG00000107020
chr9	5449628	5449860	9:5449628-5449860	-
chr9	5450380	5450640	9:5450380-5450640	ENSG00000107018,ENSG00000107020,ENSG00000214190,ENSG00000120217
chr9	5450900	5451100	9:5450900-5451100	ENSG00000120217
chr9	5451260	5451779	9:5451260-5451779	ENSG00000120217
chr9	5453740	5453920	9:5453740-5453920	ENSG00000120217
chr9	5455320	5455540	9:5455320-5455540	ENSG00000120217
chr9	5481421	5481522	9:5481421-5481522	-
chr9	5493700	5493900	9:5493700-5493900	-
chr9	5494160	5494360	9:5494160-5494360	-
chr9	5500073	5500234	9:5500073-5500234	-
chr9	5509720	5509900	9:5509720-5509900	ENSG00000197646
chr9	5510380	5510620	9:5510380-5510620	ENSG00000197646
chr9	5510700	5510960	9:5510700-5510960	ENSG00000197646
chr9	5511100	5511260	9:5511100-5511260	ENSG00000197646
chr9	5512057	5512230	9:5512057-5512230	ENSG00000197646
chr9	5514040	5514260	9:5514040-5514260	ENSG00000197646
chr9	5518160	5518360	9:5518160-5518360	ENSG00000197646
chr9	5544023	5544241	9:5544023-5544241	-
chr9	5550060	5550285	9:5550060-5550285	-
chr9	5553300	5553560	9:5553300-5553560	-
chr9	5554847	5554913	9:5554847-5554913	-
chr9	5554980	5555160	9:5554980-5555160	-
chr9	5558395	5558420	9:5558395-5558420	-
chr9	5578332	5578556	9:5578332-5578556	ENSG00000231509
chr9	5579960	5580160	9:5579960-5580160	ENSG00000231509
chr9	5582960	5583500	9:5582960-5583500	ENSG00000231509
chr9	5586260	5586680	9:5586260-5586680	ENSG00000231509
chr9	5587100	5587300	9:5587100-5587300	ENSG00000231509
chr9	5590120	5590300	9:5590120-5590300	ENSG00000236567,ENSG00000254017,ENSG00000120210,ENSG00000107018,ENSG00000214190,ENSG00000120217,ENSG00000231509
chr9	5600580	5600760	9:5600580-5600760	ENSG00000237711,ENSG00000236254,ENSG00000230225,ENSG00000120210,ENSG00000107018
chr9	5608920	5609300	9:5608920-5609300	-
chr9	5611400	5611660	9:5611400-5611660	-
chr9	5611760	5612060	9:5611760-5612060	-
chr9	5612280	5612460	9:5612280-5612460	-
chr9	5621480	5621660	9:5621480-5621660	ENSG00000286162,ENSG00000107036
chr9	5622060	5622260	9:5622060-5622260	ENSG00000286162,ENSG00000107036
chr9	5627160	5627560	9:5627160-5627560	ENSG00000286162,ENSG00000107036
chr9	5628840	5629180	9:5628840-5629180	ENSG00000286162,ENSG00000107036
chr9	5629300	5629860	9:5629300-5629860	ENSG00000286162,ENSG00000107036
chr9	5629995	5630460	9:5629995-5630460	ENSG00000286162,ENSG00000107036
chr9	5631080	5631420	9:5631080-5631420	-
chr9	5633360	5633560	9:5633360-5633560	ENSG00000286162,ENSG00000107036
chr9	5688200	5688360	9:5688200-5688360	-
chr9	5688680	5688820	9:5688680-5688820	-
chr9	5689659	5689805	9:5689659-5689805	-
chr9	5694023	5694128	9:5694023-5694128	-
chr9	5694540	5694600	9:5694540-5694600	-
chr9	5697520	5697720	9:5697520-5697720	-
chr9	5698900	5699115	9:5698900-5699115	-
chr9	5708540	5708700	9:5708540-5708700	-
chr9	5714560	5714760	9:5714560-5714760	ENSG00000107036,ENSG00000225408
chr9	5714820	5715080	9:5714820-5715080	ENSG00000107036,ENSG00000225408
chr9	5718420	5718660	9:5718420-5718660	ENSG00000107036,ENSG00000225408
chr9	5718740	5718960	9:5718740-5718960	ENSG00000107036,ENSG00000225408
chr9	5719700	5719880	9:5719700-5719880	ENSG00000225408
chr9	5768480	5768640	9:5768480-5768640	ENSG00000107036
chr9	5786505	5786601	9:5786505-5786601	-
chr9	5799360	5799520	9:5799360-5799520	-
chr9	5800980	5801378	9:5800980-5801378	-
chr9	5801553	5801642	9:5801553-5801642	-
chr9	5818020	5818220	9:5818020-5818220	-
chr9	5832140	5832400	9:5832140-5832400	ENSG00000099219
chr9	5832980	5833240	9:5832980-5833240	ENSG00000099219
chr9	5839380	5839560	9:5839380-5839560	ENSG00000099219
chr9	5843164	5843400	9:5843164-5843400	-
chr9	5843720	5844100	9:5843720-5844100	-
chr9	5844860	5845140	9:5844860-5845140	ENSG00000099219,ENSG00000223621,ENSG00000120215
chr9	5846500	5846720	9:5846500-5846720	ENSG00000223621
chr9	5851580	5851780	9:5851580-5851780	ENSG00000223621
chr9	5872580	5872840	9:5872580-5872840	-
chr9	5879620	5880120	9:5879620-5880120	ENSG00000120215
chr9	5886200	5886380	9:5886200-5886380	ENSG00000120215
chr9	5900199	5900367	9:5900199-5900367	ENSG00000120215
chr9	5910140	5910320	9:5910140-5910320	-
chr9	5920920	5921179	9:5920920-5921179	-
chr9	5925861	5925949	9:5925861-5925949	-
chr9	5947960	5948080	9:5947960-5948080	-
chr9	5949040	5949360	9:5949040-5949360	-
chr9	5949480	5949660	9:5949480-5949660	-
chr9	5951778	5951960	9:5951778-5951960	-
chr9	5953840	5954000	9:5953840-5954000	-
chr9	5971840	5972060	9:5971840-5972060	-
chr9	5976640	5976672	9:5976640-5976672	-
chr9	5976800	5976980	9:5976800-5976980	-
chr9	6005740	6005840	9:6005740-6005840	-
chr9	6006160	6006260	9:6006160-6006260	-
chr9	6006940	6007140	9:6006940-6007140	ENSG00000183354,ENSG00000263575,ENSG00000137040
chr9	6007720	6008140	9:6007720-6008140	ENSG00000183354,ENSG00000263575,ENSG00000137040
chr9	6008460	6008720	9:6008460-6008720	ENSG00000183354,ENSG00000263575,ENSG00000137040
chr9	6014800	6015000	9:6014800-6015000	ENSG00000183354,ENSG00000263575,ENSG00000137040
chr9	6015580	6015780	9:6015580-6015780	ENSG00000183354,ENSG00000263575,ENSG00000137040
chr9	6016280	6016480	9:6016280-6016480	ENSG00000137040
chr9	6024240	6024400	9:6024240-6024400	ENSG00000137040
chr9	6054600	6054780	9:6054600-6054780	ENSG00000120215,ENSG00000228739
chr9	6055320	6055500	9:6055320-6055500	ENSG00000120215,ENSG00000228739,ENSG00000170777
chr9	6073740	6074000	9:6073740-6074000	-
chr9	6080300	6080560	9:6080300-6080560	ENSG00000170777
chr9	6081440	6081600	9:6081440-6081600	-
chr9	6096775	6097060	9:6096775-6097060	-
chr9	6107000	6107320	9:6107000-6107320	-
chr9	6108960	6109152	9:6108960-6109152	-
chr9	6109640	6109760	9:6109640-6109760	-
chr9	6110060	6110320	9:6110060-6110320	-
chr9	6134942	6135052	9:6134942-6135052	-
chr9	6171304	6171400	9:6171304-6171400	-
chr9	6171600	6172120	9:6171600-6172120	-
chr9	6184840	6185020	9:6184840-6185020	-
chr9	6195033	6195190	9:6195033-6195190	ENSG00000237274
chr9	6197420	6197600	9:6197420-6197600	ENSG00000237274
chr9	6212807	6212963	9:6212807-6212963	ENSG00000137033
chr9	6214260	6214460	9:6214260-6214460	ENSG00000137033
chr9	6214520	6214720	9:6214520-6214720	ENSG00000137033
chr9	6215020	6215200	9:6215020-6215200	ENSG00000137033
chr9	6218100	6218500	9:6218100-6218500	ENSG00000237274,ENSG00000137033
chr9	6222580	6222723	9:6222580-6222723	ENSG00000137033
chr9	6226860	6227020	9:6226860-6227020	ENSG00000137033
chr9	6229305	6229600	9:6229305-6229600	-
chr9	6229620	6229820	9:6229620-6229820	-
chr9	6233169	6233222	9:6233169-6233222	-
chr9	6236900	6237080	9:6236900-6237080	ENSG00000137033
chr9	6239837	6240024	9:6239837-6240024	ENSG00000137033
chr9	6243820	6244080	9:6243820-6244080	ENSG00000137033
chr9	6247400	6247760	9:6247400-6247760	ENSG00000137033
chr9	6272067	6272136	9:6272067-6272136	ENSG00000228132,ENSG00000233846
chr9	6272240	6272520	9:6272240-6272520	ENSG00000228132,ENSG00000233846,ENSG00000170777
chr9	6302460	6302600	9:6302460-6302600	-
chr9	6306060	6306220	9:6306060-6306220	ENSG00000237274,ENSG00000170777
chr9	6354200	6354400	9:6354200-6354400	ENSG00000170777,ENSG00000178445,ENSG00000237158
chr9	6355800	6356000	9:6355800-6356000	ENSG00000170777
chr9	6359244	6359360	9:6359244-6359360	-
chr9	6367340	6367714	9:6367340-6367714	-
chr9	6382486	6382597	9:6382486-6382597	-
chr9	6382720	6383020	9:6382720-6383020	ENSG00000170777
chr9	6383640	6384180	9:6383640-6384180	ENSG00000170777
chr9	6405500	6405700	9:6405500-6405700	ENSG00000147854
chr9	6413040	6413240	9:6413040-6413240	ENSG00000170777,ENSG00000147854,ENSG00000233367
chr9	6413900	6414620	9:6413900-6414620	ENSG00000147854
chr9	6414900	6415180	9:6414900-6415180	ENSG00000147854
chr9	6415411	6415574	9:6415411-6415574	-
chr9	6417320	6417489	9:6417320-6417489	ENSG00000147854
chr9	6425059	6425204	9:6425059-6425204	-
chr9	6425785	6425915	9:6425785-6425915	-
chr9	6426240	6426420	9:6426240-6426420	ENSG00000147854
chr9	6431114	6431301	9:6431114-6431301	-
chr9	6433494	6433662	9:6433494-6433662	-
chr9	6441380	6441560	9:6441380-6441560	ENSG00000233367
chr9	6443740	6443940	9:6443740-6443940	ENSG00000233367
chr9	6444322	6444400	9:6444322-6444400	ENSG00000233367
chr9	6449821	6449920	9:6449821-6449920	ENSG00000233367
chr9	6450857	6450936	9:6450857-6450936	ENSG00000233367
chr9	6453460	6453680	9:6453460-6453680	ENSG00000233367
chr9	6466801	6466855	9:6466801-6466855	-
chr9	6472312	6472480	9:6472312-6472480	-
chr9	6499080	6499300	9:6499080-6499300	ENSG00000147854
chr9	6502568	6502649	9:6502568-6502649	-
chr9	6506753	6506860	9:6506753-6506860	-
chr9	6512360	6512560	9:6512360-6512560	-
chr9	6525420	6525660	9:6525420-6525660	ENSG00000264530
chr9	6525680	6525940	9:6525680-6525940	-
chr9	6526080	6526260	9:6526080-6526260	ENSG00000264530
chr9	6538870	6539052	9:6538870-6539052	ENSG00000264530
chr9	6551200	6551440	9:6551200-6551440	ENSG00000264530
chr9	6552140	6552400	9:6552140-6552400	ENSG00000178445,ENSG00000264530
chr9	6552582	6552900	9:6552582-6552900	ENSG00000178445,ENSG00000264530
chr9	6552960	6553140	9:6552960-6553140	ENSG00000178445,ENSG00000264530
chr9	6564980	6565200	9:6564980-6565200	ENSG00000237158
chr9	6566520	6566740	9:6566520-6566740	ENSG00000178445,ENSG00000264530,ENSG00000237158
chr9	6567100	6567320	9:6567100-6567320	ENSG00000178445,ENSG00000264530,ENSG00000237158
chr9	6568240	6568400	9:6568240-6568400	ENSG00000178445,ENSG00000237158
chr9	6585260	6585420	9:6585260-6585420	ENSG00000178445
chr9	6592080	6592280	9:6592080-6592280	-
chr9	6598560	6598769	9:6598560-6598769	-
chr9	6601237	6601504	9:6601237-6601504	-
chr9	6628760	6629000	9:6628760-6629000	ENSG00000206147
chr9	6632341	6632419	9:6632341-6632419	ENSG00000206147
chr9	6634595	6634702	9:6634595-6634702	ENSG00000206147
chr9	6641680	6641940	9:6641680-6641940	ENSG00000206147,ENSG00000236924
chr9	6642076	6642247	9:6642076-6642247	ENSG00000206147,ENSG00000236924
chr9	6644586	6644660	9:6644586-6644660	ENSG00000206147,ENSG00000236924
chr9	6644674	6644900	9:6644674-6644900	ENSG00000206147,ENSG00000236924
chr9	6644940	6645240	9:6644940-6645240	ENSG00000236924
chr9	6645312	6645483	9:6645312-6645483	ENSG00000236924
chr9	6645800	6646100	9:6645800-6646100	ENSG00000236924
chr9	6646360	6646560	9:6646360-6646560	ENSG00000236924
chr9	6648340	6648520	9:6648340-6648520	ENSG00000236924
chr9	6667780	6667940	9:6667780-6667940	ENSG00000266863,ENSG00000229057,ENSG00000231381
chr9	6680820	6681060	9:6680820-6681060	ENSG00000229611,ENSG00000232946,ENSG00000231381
chr9	6681240	6681520	9:6681240-6681520	ENSG00000256968,ENSG00000231108,ENSG00000225489,ENSG00000229611,ENSG00000232946,ENSG00000206147,ENSG00000236924,ENSG00000266863,ENSG00000229057,ENSG00000231381
chr9	6681580	6681800	9:6681580-6681800	ENSG00000256968,ENSG00000225489,ENSG00000229611,ENSG00000232946,ENSG00000236924,ENSG00000266863,ENSG00000229057,ENSG00000231381
chr9	6686500	6686680	9:6686500-6686680	ENSG00000229611
chr9	6703670	6703734	9:6703670-6703734	ENSG00000229611
chr9	6703980	6704220	9:6703980-6704220	ENSG00000225489,ENSG00000229611
chr9	6704240	6704380	9:6704240-6704380	ENSG00000225489,ENSG00000229611
chr9	6711520	6711700	9:6711520-6711700	ENSG00000225489
chr9	6739360	6739520	9:6739360-6739520	ENSG00000256968,ENSG00000231108,ENSG00000225489
chr9	6757020	6757260	9:6757020-6757260	ENSG00000256968,ENSG00000107077,ENSG00000225489
chr9	6757520	6757760	9:6757520-6757760	ENSG00000256968,ENSG00000231108,ENSG00000107077,ENSG00000225489,ENSG00000229611
chr9	6757800	6758100	9:6757800-6758100	ENSG00000256968,ENSG00000231108,ENSG00000107077,ENSG00000225489,ENSG00000229611
chr9	6758440	6759100	9:6758440-6759100	ENSG00000256968,ENSG00000107077
chr9	6759160	6759420	9:6759160-6759420	ENSG00000256968,ENSG00000107077,ENSG00000225489
chr9	6760000	6760180	9:6760000-6760180	-
chr9	6760220	6760489	9:6760220-6760489	-
chr9	6768580	6768740	9:6768580-6768740	-
chr9	6769140	6769600	9:6769140-6769600	-
chr9	6780040	6780189	9:6780040-6780189	-
chr9	6780780	6780960	9:6780780-6780960	-
chr9	6788200	6788420	9:6788200-6788420	-
chr9	6805640	6805840	9:6805640-6805840	ENSG00000107077
chr9	6827460	6827640	9:6827460-6827640	ENSG00000230581
chr9	6833871	6834036	9:6833871-6834036	ENSG00000230581
chr9	6842600	6842800	9:6842600-6842800	ENSG00000230581
chr9	6846000	6846160	9:6846000-6846160	-
chr9	6852300	6852525	9:6852300-6852525	-
chr9	6869140	6869500	9:6869140-6869500	-
chr9	6871180	6871380	9:6871180-6871380	-
chr9	6874060	6874277	9:6874060-6874277	-
chr9	6877920	6878220	9:6877920-6878220	-
chr9	6896680	6896865	9:6896680-6896865	ENSG00000224972
chr9	6902589	6902690	9:6902589-6902690	ENSG00000224972
chr9	6907880	6908080	9:6907880-6908080	ENSG00000224972
chr9	6910120	6910280	9:6910120-6910280	ENSG00000224972
chr9	6912392	6912488	9:6912392-6912488	ENSG00000224972
chr9	6920187	6920275	9:6920187-6920275	-
chr9	6930940	6931160	9:6930940-6931160	ENSG00000107077
chr9	6931940	6932185	9:6931940-6932185	ENSG00000107077
chr9	6938540	6938760	9:6938540-6938760	ENSG00000235389,ENSG00000178654,ENSG00000230207,ENSG00000288042,ENSG00000224972
chr9	6944320	6944560	9:6944320-6944560	-
chr9	6945040	6945160	9:6945040-6945160	-
chr9	6955360	6955560	9:6955360-6955560	-
chr9	6955600	6955800	9:6955600-6955800	-
chr9	6968400	6968620	9:6968400-6968620	-
chr9	6973880	6974060	9:6973880-6974060	-
chr9	6975260	6975540	9:6975260-6975540	ENSG00000107077
chr9	6997440	6997660	9:6997440-6997660	-
chr9	6997880	6998160	9:6997880-6998160	-
chr9	7007344	7007440	9:7007344-7007440	-
chr9	7027040	7027445	9:7027040-7027445	-
chr9	7038271	7038374	9:7038271-7038374	-
chr9	7042220	7042420	9:7042220-7042420	ENSG00000230207,ENSG00000288042,ENSG00000107077
chr9	7045460	7045640	9:7045460-7045640	ENSG00000107077
chr9	7052700	7052880	9:7052700-7052880	ENSG00000230207,ENSG00000107077
chr9	7058500	7058820	9:7058500-7058820	-
chr9	7075260	7075420	9:7075260-7075420	-
chr9	7094137	7094275	9:7094137-7094275	-
chr9	7098120	7098300	9:7098120-7098300	-
chr9	7103776	7104035	9:7103776-7104035	-
chr9	7109020	7109240	9:7109020-7109240	-
chr9	7115674	7115860	9:7115674-7115860	-
chr9	7118200	7118420	9:7118200-7118420	ENSG00000178654,ENSG00000230207,ENSG00000288042
chr9	7143900	7144100	9:7143900-7144100	-
chr9	7146780	7146877	9:7146780-7146877	-
chr9	7147146	7147375	9:7147146-7147375	-
chr9	7150580	7150640	9:7150580-7150640	-
chr9	7169820	7170000	9:7169820-7170000	ENSG00000285688
chr9	7172776	7172980	9:7172776-7172980	ENSG00000285688
chr9	7180501	7180581	9:7180501-7180581	ENSG00000285688
chr9	7185720	7185920	9:7185720-7185920	ENSG00000230207,ENSG00000288042,ENSG00000285688
chr9	7212100	7212286	9:7212100-7212286	-
chr9	7216098	7216253	9:7216098-7216253	-
chr9	7234240	7234400	9:7234240-7234400	ENSG00000288042
chr9	7320220	7320423	9:7320220-7320423	ENSG00000288042
chr9	7342340	7342500	9:7342340-7342500	ENSG00000288042
chr9	7368480	7368740	9:7368480-7368740	ENSG00000230207,ENSG00000288042
chr9	7368797	7368917	9:7368797-7368917	ENSG00000230207,ENSG00000288042
chr9	7402160	7402340	9:7402160-7402340	ENSG00000230207
chr9	7490309	7490439	9:7490309-7490439	ENSG00000230207
chr9	7536440	7536600	9:7536440-7536600	ENSG00000178654,ENSG00000230207
chr9	7570200	7570400	9:7570200-7570400	ENSG00000178654
chr9	7626505	7626631	9:7626505-7626631	ENSG00000178654
chr9	7741855	7741935	9:7741855-7741935	-
chr9	7760020	7760180	9:7760020-7760180	-
chr9	7780380	7780594	9:7780380-7780594	ENSG00000273056
chr9	7798993	7799047	9:7798993-7799047	ENSG00000137038
chr9	7799320	7799680	9:7799320-7799680	ENSG00000226376,ENSG00000231902,ENSG00000137038,ENSG00000273056,ENSG00000178654
chr9	7799720	7799920	9:7799720-7799920	ENSG00000226376,ENSG00000231902,ENSG00000137038,ENSG00000273056,ENSG00000178654
chr9	7826839	7826950	9:7826839-7826950	-
chr9	7896360	7896446	9:7896360-7896446	ENSG00000226376
chr9	7952032	7952178	9:7952032-7952178	ENSG00000226376,ENSG00000231902
chr9	8013141	8013217	9:8013141-8013217	ENSG00000226376,ENSG00000231902
chr9	8146040	8146139	9:8146040-8146139	-
chr9	8254630	8254780	9:8254630-8254780	-
chr9	8365160	8365340	9:8365160-8365340	ENSG00000235389
chr9	8383160	8383320	9:8383160-8383320	-
chr9	8467779	8467938	9:8467779-8467938	-
chr9	8486300	8486398	9:8486300-8486398	ENSG00000153707
chr9	8556320	8556355	9:8556320-8556355	ENSG00000235389
chr9	8650931	8650980	9:8650931-8650980	ENSG00000235389
chr9	8718473	8718582	9:8718473-8718582	ENSG00000212695,ENSG00000235389
chr9	8741440	8741513	9:8741440-8741513	ENSG00000235389,ENSG00000153707
chr9	8764176	8764331	9:8764176-8764331	ENSG00000239102,ENSG00000235389
chr9	8782400	8782427	9:8782400-8782427	ENSG00000239102,ENSG00000235389
chr9	8787995	8788077	9:8787995-8788077	ENSG00000239102
chr9	8857080	8857220	9:8857080-8857220	ENSG00000225706,ENSG00000153707
chr9	8857500	8857620	9:8857500-8857620	ENSG00000225706,ENSG00000153707
chr9	8857900	8858120	9:8857900-8858120	ENSG00000225706,ENSG00000239102,ENSG00000235389,ENSG00000153707
chr9	8858482	8858720	9:8858482-8858720	ENSG00000225706,ENSG00000153707
chr9	8895840	8896020	9:8895840-8896020	ENSG00000239102,ENSG00000235389
chr9	8901894	8901940	9:8901894-8901940	-
chr9	8924653	8924783	9:8924653-8924783	ENSG00000234021,ENSG00000235389
chr9	8938537	8938591	9:8938537-8938591	ENSG00000234021
chr9	9009883	9009986	9:9009883-9009986	-
chr9	9049517	9049598	9:9049517-9049598	ENSG00000212829
chr9	9110419	9110530	9:9110419-9110530	ENSG00000212829
chr9	9112366	9112488	9:9112366-9112488	ENSG00000212829
chr9	9353000	9353160	9:9353000-9353160	ENSG00000265735,ENSG00000212829
chr9	9395400	9395458	9:9395400-9395458	ENSG00000265735
chr9	9466671	9466800	9:9466671-9466800	ENSG00000265735
chr9	9503811	9503894	9:9503811-9503894	ENSG00000265735
chr9	9606640	9606817	9:9606640-9606817	-
chr9	9653725	9653787	9:9653725-9653787	-
chr9	9781041	9781111	9:9781041-9781111	-
chr9	9790380	9790540	9:9790380-9790540	ENSG00000230920
chr9	9791760	9791920	9:9791760-9791920	ENSG00000230920
chr9	9800554	9800689	9:9800554-9800689	ENSG00000230920
chr9	9942900	9943080	9:9942900-9943080	ENSG00000270372,ENSG00000234360,ENSG00000265735,ENSG00000212829,ENSG00000235389,ENSG00000178654
chr9	9950944	9951117	9:9950944-9951117	ENSG00000265735
chr9	9988120	9988180	9:9988120-9988180	-
chr9	9998994	9999062	9:9998994-9999062	-
chr9	10041800	10042000	9:10041800-10042000	-
chr9	10045720	10045880	9:10045720-10045880	ENSG00000227138,ENSG00000234360,ENSG00000265735
chr9	10050120	10050320	9:10050120-10050320	-
chr9	10059180	10059380	9:10059180-10059380	ENSG00000234146,ENSG00000270372,ENSG00000227138,ENSG00000232035,ENSG00000234360,ENSG00000265735,ENSG00000235389
chr9	10060420	10060620	9:10060420-10060620	ENSG00000285784,ENSG00000275130,ENSG00000234146,ENSG00000270372,ENSG00000230589,ENSG00000227138,ENSG00000232035,ENSG00000234360,ENSG00000265735,ENSG00000212829,ENSG00000235389,ENSG00000178654
chr9	10062720	10062920	9:10062720-10062920	ENSG00000285784,ENSG00000275130,ENSG00000234146,ENSG00000270372,ENSG00000230589,ENSG00000227138,ENSG00000232035,ENSG00000234360,ENSG00000265735,ENSG00000212829,ENSG00000235389
chr9	10135726	10135882	9:10135726-10135882	-
chr9	10206111	10206251	9:10206111-10206251	-
chr9	10208100	10208235	9:10208100-10208235	-
chr9	10217417	10217520	9:10217417-10217520	ENSG00000234360
chr9	10232460	10232620	9:10232460-10232620	-
chr9	10250320	10250480	9:10250320-10250480	ENSG00000285784,ENSG00000275130,ENSG00000230365,ENSG00000234146,ENSG00000270372,ENSG00000227138,ENSG00000232035,ENSG00000234360,ENSG00000265735
chr9	10251580	10251820	9:10251580-10251820	-
chr9	10260576	10260652	9:10260576-10260652	-
chr9	10265220	10265500	9:10265220-10265500	ENSG00000230365,ENSG00000270372,ENSG00000227138,ENSG00000232035,ENSG00000234360
chr9	10268860	10269080	9:10268860-10269080	ENSG00000230365,ENSG00000270372,ENSG00000227138,ENSG00000232035,ENSG00000234360
chr9	10274240	10274438	9:10274240-10274438	ENSG00000227138,ENSG00000232035,ENSG00000234360
chr9	10275120	10275280	9:10275120-10275280	-
chr9	10288520	10288800	9:10288520-10288800	-
chr9	10311300	10311380	9:10311300-10311380	-
chr9	10366260	10366480	9:10366260-10366480	ENSG00000234146,ENSG00000270372,ENSG00000227138,ENSG00000232035,ENSG00000234360
chr9	10390440	10390529	9:10390440-10390529	ENSG00000234360
chr9	10448744	10448854	9:10448744-10448854	ENSG00000234360
chr9	10479314	10479507	9:10479314-10479507	ENSG00000234360
chr9	10599594	10599650	9:10599594-10599650	ENSG00000232035
chr9	10600400	10600571	9:10600400-10600571	ENSG00000232035,ENSG00000226717
chr9	10612220	10612460	9:10612220-10612460	ENSG00000232035,ENSG00000226717,ENSG00000153707
chr9	10612680	10613160	9:10612680-10613160	ENSG00000232035,ENSG00000226717,ENSG00000153707
chr9	10678920	10679140	9:10678920-10679140	ENSG00000227138,ENSG00000232035,ENSG00000234360
chr9	10704873	10704988	9:10704873-10704988	ENSG00000227138,ENSG00000232035
chr9	10822348	10822408	9:10822348-10822408	ENSG00000230589,ENSG00000227138
chr9	10855960	10856120	9:10855960-10856120	ENSG00000270372,ENSG00000230589,ENSG00000227138
chr9	10875840	10876000	9:10875840-10876000	ENSG00000234146,ENSG00000270372,ENSG00000230589,ENSG00000227138
chr9	10876540	10876680	9:10876540-10876680	ENSG00000270372,ENSG00000230589
chr9	10997856	10997921	9:10997856-10997921	ENSG00000234146,ENSG00000270372
chr9	11045252	11045325	9:11045252-11045325	ENSG00000234146
chr9	11086429	11086520	9:11086429-11086520	-
chr9	11086660	11086880	9:11086660-11086880	ENSG00000230365,ENSG00000234146,ENSG00000270372,ENSG00000227138
chr9	11088940	11089000	9:11088940-11089000	-
chr9	11264213	11264332	9:11264213-11264332	ENSG00000230365
chr9	11319580	11319740	9:11319580-11319740	ENSG00000286474,ENSG00000230365
chr9	11325978	11326093	9:11325978-11326093	ENSG00000286474,ENSG00000230365
chr9	11457228	11457284	9:11457228-11457284	ENSG00000285784,ENSG00000275130
chr9	11656880	11656931	9:11656880-11656931	ENSG00000285784,ENSG00000275130
chr9	11714933	11715000	9:11714933-11715000	-
chr9	11748516	11748652	9:11748516-11748652	-
chr9	11893420	11893696	9:11893420-11893696	-
chr9	11931220	11931400	9:11931220-11931400	-
chr9	11934000	11934260	9:11934000-11934260	ENSG00000222581,ENSG00000231491,ENSG00000224935,ENSG00000285784,ENSG00000275130,ENSG00000230365,ENSG00000234146,ENSG00000270372
chr9	11946620	11946880	9:11946620-11946880	-
chr9	11962395	11962499	9:11962395-11962499	-
chr9	11973120	11973340	9:11973120-11973340	-
chr9	12084740	12084825	9:12084740-12084825	-
chr9	12143778	12143861	9:12143778-12143861	ENSG00000224935
chr9	12155265	12155393	9:12155265-12155393	ENSG00000224935
chr9	12185980	12186140	9:12185980-12186140	ENSG00000224935
chr9	12224036	12224153	9:12224036-12224153	ENSG00000222581,ENSG00000231491
chr9	12230857	12230908	9:12230857-12230908	-
chr9	12329069	12329231	9:12329069-12329231	ENSG00000222581,ENSG00000231491
chr9	12329480	12329640	9:12329480-12329640	ENSG00000222581,ENSG00000231491,ENSG00000224935,ENSG00000285784,ENSG00000275130
chr9	12362794	12362931	9:12362794-12362931	-
chr9	12366380	12366580	9:12366380-12366580	-
chr9	12402100	12402320	9:12402100-12402320	-
chr9	12403820	12404060	9:12403820-12404060	ENSG00000222581,ENSG00000231491
chr9	12405040	12405420	9:12405040-12405420	-
chr9	12414580	12414880	9:12414580-12414880	-
chr9	12415460	12415660	9:12415460-12415660	ENSG00000222581,ENSG00000231491,ENSG00000285784,ENSG00000275130,ENSG00000230365
chr9	12425920	12426140	9:12425920-12426140	ENSG00000222581
chr9	12426300	12426480	9:12426300-12426480	ENSG00000222581,ENSG00000231491,ENSG00000285784,ENSG00000275130
chr9	12460879	12460956	9:12460879-12460956	-
chr9	12465000	12465160	9:12465000-12465160	ENSG00000222581,ENSG00000231491,ENSG00000285784,ENSG00000275130
chr9	12469180	12469360	9:12469180-12469360	-
chr9	12495275	12495388	9:12495275-12495388	-
chr9	12503600	12504000	9:12503600-12504000	ENSG00000231491,ENSG00000285784,ENSG00000275130,ENSG00000230365
chr9	12554740	12554920	9:12554740-12554920	-
chr9	12556146	12556348	9:12556146-12556348	-
chr9	12604240	12604437	9:12604240-12604437	-
chr9	12637612	12637800	9:12637612-12637800	-
chr9	12640120	12640340	9:12640120-12640340	-
chr9	12641481	12641569	9:12641481-12641569	-
chr9	12643780	12644000	9:12643780-12644000	-
chr9	12666628	12666710	9:12666628-12666710	-
chr9	12666900	12667100	9:12666900-12667100	-
chr9	12680460	12680694	9:12680460-12680694	ENSG00000107165
chr9	12680880	12681360	9:12680880-12681360	-
chr9	12681520	12681980	9:12681520-12681980	ENSG00000107165
chr9	12697792	12697985	9:12697792-12697985	ENSG00000107165
chr9	12698380	12698600	9:12698380-12698600	ENSG00000107165
chr9	12699660	12699860	9:12699660-12699860	ENSG00000107165
chr9	12702240	12702420	9:12702240-12702420	ENSG00000107165
chr9	12708640	12708840	9:12708640-12708840	ENSG00000107165
chr9	12712600	12712800	9:12712600-12712800	ENSG00000107165
chr9	12716977	12717106	9:12716977-12717106	-
chr9	12718760	12718980	9:12718760-12718980	-
chr9	12719540	12719720	9:12719540-12719720	-
chr9	12723760	12723940	9:12723760-12723940	-
chr9	12733100	12733260	9:12733100-12733260	-
chr9	12739040	12739240	9:12739040-12739240	-
chr9	12740960	12741120	9:12740960-12741120	-
chr9	12748092	12748214	9:12748092-12748214	-
chr9	12759840	12760180	9:12759840-12760180	ENSG00000243115,ENSG00000235448
chr9	12766467	12766660	9:12766467-12766660	ENSG00000243115
chr9	12772000	12772261	9:12772000-12772261	ENSG00000153714,ENSG00000243115
chr9	12773640	12773880	9:12773640-12773880	ENSG00000153714,ENSG00000243115
chr9	12774860	12775260	9:12774860-12775260	ENSG00000153714,ENSG00000243115
chr9	12775440	12775640	9:12775440-12775640	ENSG00000153714
chr9	12775980	12776340	9:12775980-12776340	ENSG00000153714
chr9	12776380	12776600	9:12776380-12776600	ENSG00000153714,ENSG00000243115
chr9	12776700	12777040	9:12776700-12777040	ENSG00000153714
chr9	12777711	12777968	9:12777711-12777968	ENSG00000153714
chr9	12784560	12784780	9:12784560-12784780	ENSG00000153714
chr9	12790080	12790320	9:12790080-12790320	-
chr9	12794140	12794420	9:12794140-12794420	-
chr9	12794520	12794780	9:12794520-12794780	ENSG00000153714
chr9	12801840	12801980	9:12801840-12801980	-
chr9	12812820	12813000	9:12812820-12813000	ENSG00000235448
chr9	12814400	12814720	9:12814400-12814720	ENSG00000235448
chr9	12815160	12815256	9:12815160-12815256	-
chr9	12815980	12816180	9:12815980-12816180	ENSG00000235448
chr9	12828853	12829020	9:12828853-12829020	-
chr9	12838620	12838840	9:12838620-12838840	-
chr9	12843880	12844120	9:12843880-12844120	-
chr9	12849660	12849880	9:12849660-12849880	-
chr9	12859700	12860260	9:12859700-12860260	-
chr9	12862700	12862880	9:12862700-12862880	-
chr9	12876988	12877109	9:12876988-12877109	-
chr9	12878420	12878600	9:12878420-12878600	ENSG00000222658
chr9	12880540	12880780	9:12880540-12880780	ENSG00000222658
chr9	12882380	12882820	9:12882380-12882820	ENSG00000222658
chr9	12884840	12885024	9:12884840-12885024	ENSG00000222658
chr9	12906740	12907040	9:12906740-12907040	-
chr9	12913267	12913438	9:12913267-12913438	-
chr9	12916100	12916340	9:12916100-12916340	-
chr9	12917681	12917811	9:12917681-12917811	-
chr9	12920540	12920740	9:12920540-12920740	-
chr9	12922300	12922540	9:12922300-12922540	-
chr9	12922560	12922800	9:12922560-12922800	-
chr9	12923640	12923960	9:12923640-12923960	ENSG00000214121,ENSG00000222658
chr9	12934020	12934220	9:12934020-12934220	-
chr9	12935020	12935260	9:12935020-12935260	-
chr9	12935380	12935620	9:12935380-12935620	-
chr9	12935840	12936080	9:12935840-12936080	ENSG00000214121
chr9	12936300	12936495	9:12936300-12936495	-
chr9	12956400	12956680	9:12956400-12956680	ENSG00000214121
chr9	12956940	12957100	9:12956940-12957100	ENSG00000214121
chr9	12961000	12961260	9:12961000-12961260	ENSG00000214121
chr9	12961340	12961620	9:12961340-12961620	ENSG00000214121
chr9	12975520	12975775	9:12975520-12975775	ENSG00000214121
chr9	12993540	12993720	9:12993540-12993720	ENSG00000214121
chr9	12997036	12997243	9:12997036-12997243	-
chr9	12997685	12997852	9:12997685-12997852	-
chr9	13014020	13014220	9:13014020-13014220	ENSG00000234586
chr9	13014280	13014840	9:13014280-13014840	ENSG00000234586
chr9	13016400	13016620	9:13016400-13016620	ENSG00000234586
chr9	13020241	13020440	9:13020241-13020440	ENSG00000234586,ENSG00000285637
chr9	13034280	13034480	9:13034280-13034480	ENSG00000234586,ENSG00000285637
chr9	13034720	13034920	9:13034720-13034920	ENSG00000285637
chr9	13049360	13049580	9:13049360-13049580	-
chr9	13071013	13071149	9:13071013-13071149	-
chr9	13082880	13083080	9:13082880-13083080	-
chr9	13084100	13084300	9:13084100-13084300	-
chr9	13088840	13089020	9:13088840-13089020	-
chr9	13089240	13089400	9:13089240-13089400	-
chr9	13090812	13091093	9:13090812-13091093	-
chr9	13113300	13113560	9:13113300-13113560	-
chr9	13113860	13114060	9:13113860-13114060	-
chr9	13127269	13127440	9:13127269-13127440	-
chr9	13128277	13128640	9:13128277-13128640	-
chr9	13139700	13140200	9:13139700-13140200	ENSG00000107186
chr9	13140860	13141100	9:13140860-13141100	ENSG00000107186
chr9	13144523	13144597	9:13144523-13144597	-
chr9	13146973	13147101	9:13146973-13147101	-
chr9	13151578	13151777	9:13151578-13151777	-
chr9	13160140	13160360	9:13160140-13160360	ENSG00000107186
chr9	13171340	13171540	9:13171340-13171540	ENSG00000107186
chr9	13179460	13179660	9:13179460-13179660	ENSG00000107186
chr9	13181680	13181900	9:13181680-13181900	ENSG00000107186
chr9	13186180	13186340	9:13186180-13186340	-
chr9	13189521	13189600	9:13189521-13189600	-
chr9	13205940	13206100	9:13205940-13206100	-
chr9	13213460	13213640	9:13213460-13213640	-
chr9	13221723	13221937	9:13221723-13221937	-
chr9	13222265	13222326	9:13222265-13222326	-
chr9	13228520	13228700	9:13228520-13228700	-
chr9	13229019	13229098	9:13229019-13229098	-
chr9	13266310	13266514	9:13266310-13266514	-
chr9	13267820	13268020	9:13267820-13268020	ENSG00000234740
chr9	13274960	13275180	9:13274960-13275180	ENSG00000234740,ENSG00000107186
chr9	13278360	13278740	9:13278360-13278740	ENSG00000234740,ENSG00000107186
chr9	13278760	13278980	9:13278760-13278980	ENSG00000234740,ENSG00000107186
chr9	13279340	13279780	9:13279340-13279780	ENSG00000234740,ENSG00000107186
chr9	13281420	13281660	9:13281420-13281660	ENSG00000234740,ENSG00000107186
chr9	13281760	13281940	9:13281760-13281940	ENSG00000234740,ENSG00000107186
chr9	13283040	13283260	9:13283040-13283260	ENSG00000234740,ENSG00000107186
chr9	13325060	13325260	9:13325060-13325260	ENSG00000223672
chr9	13351880	13352060	9:13351880-13352060	ENSG00000223672
chr9	13354840	13355020	9:13354840-13355020	-
chr9	13357663	13357834	9:13357663-13357834	-
chr9	13358220	13358440	9:13358220-13358440	ENSG00000223672
chr9	13361160	13361380	9:13361160-13361380	-
chr9	13378260	13378480	9:13378260-13378480	-
chr9	13387120	13387400	9:13387120-13387400	ENSG00000226197
chr9	13387920	13388137	9:13387920-13388137	ENSG00000226197
chr9	13388260	13388460	9:13388260-13388460	ENSG00000226197
chr9	13395280	13395440	9:13395280-13395440	-
chr9	13410660	13410820	9:13410660-13410820	-
chr9	13411900	13412300	9:13411900-13412300	-
chr9	13412420	13412660	9:13412420-13412660	-
chr9	13427660	13427820	9:13427660-13427820	ENSG00000270547
chr9	13439996	13440128	9:13439996-13440128	ENSG00000226197
chr9	13444800	13445040	9:13444800-13445040	ENSG00000226197
chr9	13445180	13445420	9:13445180-13445420	ENSG00000226197
chr9	13447040	13447200	9:13447040-13447200	ENSG00000226197
chr9	13447843	13448003	9:13447843-13448003	ENSG00000226197
chr9	13477959	13478052	9:13477959-13478052	-
chr9	13478200	13478620	9:13478200-13478620	-
chr9	13485120	13485300	9:13485120-13485300	ENSG00000270547
chr9	13491220	13491400	9:13491220-13491400	ENSG00000270547
chr9	13510480	13510640	9:13510480-13510640	-
chr9	13513463	13513534	9:13513463-13513534	-
chr9	13513621	13513685	9:13513621-13513685	-
chr9	13513720	13513960	9:13513720-13513960	-
chr9	13524300	13524480	9:13524300-13524480	-
chr9	13568520	13568720	9:13568520-13568720	-
chr9	13568800	13569220	9:13568800-13569220	-
chr9	13569320	13569480	9:13569320-13569480	-
chr9	13569980	13570340	9:13569980-13570340	-
chr9	13598880	13599060	9:13598880-13599060	-
chr9	13607540	13608060	9:13607540-13608060	-
chr9	13608260	13608440	9:13608260-13608440	-
chr9	13615920	13616080	9:13615920-13616080	-
chr9	13616760	13616960	9:13616760-13616960	-
chr9	13643957	13644140	9:13643957-13644140	-
chr9	13645100	13645280	9:13645100-13645280	-
chr9	13645659	13645823	9:13645659-13645823	-
chr9	13665763	13665980	9:13665763-13665980	-
chr9	13684684	13685014	9:13684684-13685014	-
chr9	13688838	13689260	9:13688838-13689260	-
chr9	13705960	13706307	9:13705960-13706307	ENSG00000288556
chr9	13717780	13717960	9:13717780-13717960	ENSG00000288556
chr9	13718189	13718268	9:13718189-13718268	-
chr9	13718280	13718520	9:13718280-13718520	ENSG00000288556
chr9	13718600	13718820	9:13718600-13718820	ENSG00000288556
chr9	13719513	13719700	9:13719513-13719700	ENSG00000288556
chr9	13719720	13719820	9:13719720-13719820	ENSG00000288556
chr9	13720060	13720360	9:13720060-13720360	ENSG00000288556
chr9	13721200	13721300	9:13721200-13721300	-
chr9	13721520	13722200	9:13721520-13722200	ENSG00000288556
chr9	13729220	13729380	9:13729220-13729380	ENSG00000288556
chr9	13750080	13750360	9:13750080-13750360	ENSG00000288556
chr9	13759720	13759812	9:13759720-13759812	-
chr9	13778580	13778820	9:13778580-13778820	-
chr9	13786240	13786560	9:13786240-13786560	-
chr9	13786820	13786921	9:13786820-13786921	-
chr9	13787180	13787640	9:13787180-13787640	-
chr9	13787660	13787860	9:13787660-13787860	-
chr9	13804660	13804860	9:13804660-13804860	-
chr9	13805680	13805860	9:13805680-13805860	-
chr9	13810500	13810780	9:13810500-13810780	-
chr9	13818040	13818100	9:13818040-13818100	-
chr9	13823120	13823320	9:13823120-13823320	-
chr9	13845545	13845737	9:13845545-13845737	-
chr9	13847440	13847639	9:13847440-13847639	-
chr9	13857657	13857836	9:13857657-13857836	-
chr9	13863257	13863397	9:13863257-13863397	-
chr9	13878240	13878440	9:13878240-13878440	-
chr9	13878680	13878927	9:13878680-13878927	-
chr9	13880120	13880325	9:13880120-13880325	-
chr9	13887035	13887169	9:13887035-13887169	-
chr9	13888080	13888260	9:13888080-13888260	-
chr9	13904780	13904960	9:13904780-13904960	-
chr9	13916040	13916220	9:13916040-13916220	ENSG00000205636
chr9	13939180	13939400	9:13939180-13939400	ENSG00000229268,ENSG00000205636
chr9	13942780	13943040	9:13942780-13943040	ENSG00000229268,ENSG00000205636
chr9	13979580	13979900	9:13979580-13979900	ENSG00000229268
chr9	13992340	13992453	9:13992340-13992453	ENSG00000229268
chr9	14018135	14018274	9:14018135-14018274	-
chr9	14022180	14022240	9:14022180-14022240	ENSG00000235533
chr9	14029840	14030220	9:14029840-14030220	ENSG00000223568,ENSG00000235533
chr9	14030380	14030620	9:14030380-14030620	ENSG00000213954,ENSG00000223568,ENSG00000235533,ENSG00000229268
chr9	14030900	14031440	9:14030900-14031440	ENSG00000223568,ENSG00000235533
chr9	14031700	14032160	9:14031700-14032160	ENSG00000235533
chr9	14043605	14043800	9:14043605-14043800	ENSG00000223568
chr9	14051560	14051680	9:14051560-14051680	ENSG00000213954,ENSG00000223568
chr9	14062840	14063220	9:14062840-14063220	ENSG00000213954,ENSG00000223568
chr9	14081120	14081240	9:14081120-14081240	-
chr9	14089500	14089720	9:14089500-14089720	ENSG00000213954
chr9	14092520	14092720	9:14092520-14092720	-
chr9	14096240	14096520	9:14096240-14096520	ENSG00000147862
chr9	14096600	14096853	9:14096600-14096853	ENSG00000147862
chr9	14097380	14097580	9:14097380-14097580	-
chr9	14098236	14098375	9:14098236-14098375	-
chr9	14103100	14103300	9:14103100-14103300	-
chr9	14106500	14106660	9:14106500-14106660	-
chr9	14111720	14111920	9:14111720-14111920	-
chr9	14119720	14119940	9:14119720-14119940	-
chr9	14132895	14133066	9:14132895-14133066	-
chr9	14148860	14149060	9:14148860-14149060	-
chr9	14153260	14153480	9:14153260-14153480	-
chr9	14159940	14160100	9:14159940-14160100	-
chr9	14165780	14166000	9:14165780-14166000	-
chr9	14171060	14171260	9:14171060-14171260	-
chr9	14175881	14176077	9:14175881-14176077	-
chr9	14180720	14180933	9:14180720-14180933	-
chr9	14181260	14181460	9:14181260-14181460	-
chr9	14181548	14181633	9:14181548-14181633	-
chr9	14198880	14198940	9:14198880-14198940	ENSG00000234982
chr9	14199225	14199409	9:14199225-14199409	ENSG00000234982
chr9	14205480	14205820	9:14205480-14205820	ENSG00000234982
chr9	14212220	14212380	9:14212220-14212380	-
chr9	14215118	14215272	9:14215118-14215272	-
chr9	14215760	14215940	9:14215760-14215940	ENSG00000234982
chr9	14216774	14217000	9:14216774-14217000	-
chr9	14221640	14221900	9:14221640-14221900	ENSG00000234982
chr9	14238160	14238320	9:14238160-14238320	-
chr9	14238620	14238800	9:14238620-14238800	-
chr9	14245940	14246160	9:14245940-14246160	-
chr9	14246290	14246343	9:14246290-14246343	-
chr9	14250840	14251060	9:14250840-14251060	-
chr9	14251300	14251600	9:14251300-14251600	-
chr9	14251700	14252060	9:14251700-14252060	-
chr9	14256000	14256300	9:14256000-14256300	-
chr9	14256540	14256820	9:14256540-14256820	-
chr9	14258260	14258520	9:14258260-14258520	-
chr9	14258840	14259180	9:14258840-14259180	-
chr9	14260220	14260395	9:14260220-14260395	-
chr9	14270800	14271400	9:14270800-14271400	-
chr9	14273760	14273900	9:14273760-14273900	-
chr9	14274420	14274760	9:14274420-14274760	-
chr9	14277240	14277551	9:14277240-14277551	-
chr9	14278367	14278714	9:14278367-14278714	-
chr9	14281260	14281700	9:14281260-14281700	-
chr9	14281960	14282160	9:14281960-14282160	-
chr9	14283180	14283500	9:14283180-14283500	-
chr9	14302527	14302700	9:14302527-14302700	-
chr9	14309596	14309748	9:14309596-14309748	-
chr9	14312080	14312280	9:14312080-14312280	-
chr9	14312800	14313140	9:14312800-14313140	ENSG00000147862
chr9	14313160	14313440	9:14313160-14313440	ENSG00000147862
chr9	14313560	14313840	9:14313560-14313840	ENSG00000147862
chr9	14313980	14314200	9:14313980-14314200	ENSG00000225472,ENSG00000147862
chr9	14314520	14315220	9:14314520-14315220	ENSG00000225472,ENSG00000147862
chr9	14315300	14315560	9:14315300-14315560	ENSG00000225472,ENSG00000147862
chr9	14315920	14316320	9:14315920-14316320	-
chr9	14316765	14316821	9:14316765-14316821	-
chr9	14318085	14318273	9:14318085-14318273	-
chr9	14320340	14320580	9:14320340-14320580	ENSG00000225472,ENSG00000147862
chr9	14321320	14321383	9:14321320-14321383	-
chr9	14322480	14322760	9:14322480-14322760	ENSG00000225472,ENSG00000147862
chr9	14326620	14326840	9:14326620-14326840	-
chr9	14347420	14347640	9:14347420-14347640	ENSG00000225472
chr9	14347840	14348020	9:14347840-14348020	ENSG00000225472
chr9	14348360	14348880	9:14348360-14348880	ENSG00000225472
chr9	14353560	14353760	9:14353560-14353760	ENSG00000225472
chr9	14362220	14362480	9:14362220-14362480	-
chr9	14366100	14366320	9:14366100-14366320	ENSG00000287708
chr9	14366800	14366960	9:14366800-14366960	-
chr9	14372160	14372337	9:14372160-14372337	-
chr9	14372540	14372760	9:14372540-14372760	-
chr9	14372900	14373120	9:14372900-14373120	-
chr9	14373320	14373580	9:14373320-14373580	-
chr9	14373818	14374080	9:14373818-14374080	-
chr9	14374729	14374900	9:14374729-14374900	-
chr9	14374961	14375069	9:14374961-14375069	-
chr9	14383380	14383580	9:14383380-14383580	-
chr9	14389140	14389420	9:14389140-14389420	-
chr9	14389800	14390020	9:14389800-14390020	-
chr9	14399780	14400020	9:14399780-14400020	ENSG00000287708,ENSG00000147862
chr9	14400180	14400620	9:14400180-14400620	ENSG00000287708
chr9	14400660	14400900	9:14400660-14400900	ENSG00000287708,ENSG00000147862
chr9	14412820	14413000	9:14412820-14413000	-
chr9	14416040	14416220	9:14416040-14416220	-
chr9	14423760	14424020	9:14423760-14424020	-
chr9	14428860	14429060	9:14428860-14429060	-
chr9	14433480	14433660	9:14433480-14433660	-
chr9	14433900	14434140	9:14433900-14434140	-
chr9	14442367	14442519	9:14442367-14442519	-
chr9	14465560	14465720	9:14465560-14465720	-
chr9	14478900	14479060	9:14478900-14479060	-
chr9	14485523	14485618	9:14485523-14485618	-
chr9	14511540	14511720	9:14511540-14511720	-
chr9	14532880	14533020	9:14532880-14533020	ENSG00000237137
chr9	14554974	14555060	9:14554974-14555060	ENSG00000229029,ENSG00000272871,ENSG00000273399
chr9	14555120	14555223	9:14555120-14555223	-
chr9	14596897	14596920	9:14596897-14596920	ENSG00000229029,ENSG00000272871,ENSG00000273399
chr9	14616500	14616680	9:14616500-14616680	ENSG00000286500,ENSG00000147869,ENSG00000229029,ENSG00000272871,ENSG00000273399
chr9	14616972	14617000	9:14616972-14617000	ENSG00000229029,ENSG00000272871,ENSG00000273399
chr9	14640567	14640719	9:14640567-14640719	-
chr9	14652860	14653040	9:14652860-14653040	-
chr9	14655072	14655260	9:14655072-14655260	-
chr9	14661560	14661740	9:14661560-14661740	ENSG00000147869,ENSG00000229029,ENSG00000272871,ENSG00000273399
chr9	14663040	14663190	9:14663040-14663190	-
chr9	14687040	14687340	9:14687040-14687340	ENSG00000147869,ENSG00000175893
chr9	14691061	14691215	9:14691061-14691215	ENSG00000175893
chr9	14692760	14692980	9:14692760-14692980	ENSG00000147869,ENSG00000175893
chr9	14693260	14693480	9:14693260-14693480	ENSG00000147869,ENSG00000175893,ENSG00000273399
chr9	14766420	14766640	9:14766420-14766640	ENSG00000283647,ENSG00000286500,ENSG00000164946,ENSG00000147869
chr9	14768580	14768760	9:14768580-14768760	ENSG00000283647,ENSG00000286500,ENSG00000164946,ENSG00000147869,ENSG00000229029,ENSG00000272871,ENSG00000273399
chr9	14769295	14769480	9:14769295-14769480	ENSG00000286500,ENSG00000164946
chr9	14797530	14797699	9:14797530-14797699	ENSG00000283647,ENSG00000164946
chr9	14807040	14807300	9:14807040-14807300	ENSG00000283647
chr9	14812894	14812940	9:14812894-14812940	-
chr9	14813420	14813960	9:14813420-14813960	ENSG00000283647
chr9	14819432	14819620	9:14819432-14819620	-
chr9	14831812	14832080	9:14831812-14832080	-
chr9	14846860	14847060	9:14846860-14847060	ENSG00000199814
chr9	14881084	14881189	9:14881084-14881189	-
chr9	14883396	14883498	9:14883396-14883498	-
chr9	14895960	14896096	9:14895960-14896096	-
chr9	14909694	14909900	9:14909694-14909900	ENSG00000164946
chr9	14910140	14910300	9:14910140-14910300	ENSG00000164946
chr9	14923800	14923980	9:14923800-14923980	ENSG00000214110
chr9	14924940	14925160	9:14924940-14925160	ENSG00000214110,ENSG00000164946
chr9	14926180	14926274	9:14926180-14926274	ENSG00000214110
chr9	14932345	14932540	9:14932345-14932540	-
chr9	14941654	14941806	9:14941654-14941806	-
chr9	14942140	14942400	9:14942140-14942400	-
chr9	14962260	14962500	9:14962260-14962500	-
chr9	14992603	14992800	9:14992603-14992800	ENSG00000215237,ENSG00000232000
chr9	14993180	14993380	9:14993180-14993380	ENSG00000215237,ENSG00000232000
chr9	14993480	14993600	9:14993480-14993600	ENSG00000215237,ENSG00000232000
chr9	15000175	15000240	9:15000175-15000240	-
chr9	15009159	15009240	9:15009159-15009240	-
chr9	15055380	15055560	9:15055380-15055560	ENSG00000234297
chr9	15087120	15087340	9:15087120-15087340	ENSG00000234297
chr9	15089380	15089490	9:15089380-15089490	-
chr9	15101145	15101303	9:15101145-15101303	-
chr9	15104920	15105100	9:15104920-15105100	-
chr9	15116340	15116540	9:15116340-15116540	-
chr9	15135240	15135440	9:15135240-15135440	ENSG00000251960,ENSG00000232000
chr9	15142980	15143200	9:15142980-15143200	ENSG00000251960,ENSG00000232000
chr9	15155880	15156100	9:15155880-15156100	-
chr9	15157560	15157800	9:15157560-15157800	-
chr9	15159302	15159446	9:15159302-15159446	-
chr9	15182280	15182498	9:15182280-15182498	-
chr9	15182780	15182960	9:15182780-15182960	-
chr9	15205900	15206100	9:15205900-15206100	-
chr9	15207453	15207567	9:15207453-15207567	-
chr9	15211540	15211740	9:15211540-15211740	ENSG00000231376
chr9	15211840	15212100	9:15211840-15212100	-
chr9	15218208	15218316	9:15218208-15218316	-
chr9	15220976	15221577	9:15220976-15221577	-
chr9	15221840	15222040	9:15221840-15222040	-
chr9	15239880	15240060	9:15239880-15240060	-
chr9	15242946	15243040	9:15242946-15243040	-
chr9	15243200	15243380	9:15243200-15243380	-
chr9	15244000	15244380	9:15244000-15244380	ENSG00000155158
chr9	15244901	15245098	9:15244901-15245098	-
chr9	15245183	15245404	9:15245183-15245404	-
chr9	15245540	15245720	9:15245540-15245720	-
chr9	15246785	15246971	9:15246785-15246971	-
chr9	15248620	15249000	9:15248620-15249000	-
chr9	15249138	15249320	9:15249138-15249320	ENSG00000155158
chr9	15250060	15250240	9:15250060-15250240	-
chr9	15253300	15253480	9:15253300-15253480	-
chr9	15260340	15260520	9:15260340-15260520	-
chr9	15265041	15265214	9:15265041-15265214	-
chr9	15277900	15278060	9:15277900-15278060	-
chr9	15289663	15289860	9:15289663-15289860	-
chr9	15296000	15296420	9:15296000-15296420	ENSG00000155158
chr9	15296760	15296960	9:15296760-15296960	-
chr9	15300400	15300580	9:15300400-15300580	ENSG00000155158
chr9	15306140	15306472	9:15306140-15306472	ENSG00000155158
chr9	15307200	15307460	9:15307200-15307460	ENSG00000215236,ENSG00000155158
chr9	15308600	15308860	9:15308600-15308860	ENSG00000155158
chr9	15350240	15350400	9:15350240-15350400	ENSG00000215236
chr9	15370820	15370997	9:15370820-15370997	ENSG00000215236
chr9	15373160	15373520	9:15373160-15373520	ENSG00000215236
chr9	15374020	15374144	9:15374020-15374144	ENSG00000215236
chr9	15377780	15377980	9:15377780-15377980	ENSG00000215236
chr9	15378240	15378420	9:15378240-15378420	ENSG00000215236
chr9	15383541	15383720	9:15383541-15383720	-
chr9	15389260	15389460	9:15389260-15389460	-
chr9	15400360	15400620	9:15400360-15400620	ENSG00000215236
chr9	15401340	15401540	9:15401340-15401540	-
chr9	15417020	15417180	9:15417020-15417180	ENSG00000164975
chr9	15422600	15422880	9:15422600-15422880	ENSG00000251834,ENSG00000164975
chr9	15423000	15423320	9:15423000-15423320	ENSG00000251834,ENSG00000164975
chr9	15423700	15423900	9:15423700-15423900	ENSG00000251834,ENSG00000164975
chr9	15431120	15431360	9:15431120-15431360	ENSG00000251834
chr9	15469920	15470140	9:15469920-15470140	ENSG00000164985
chr9	15482140	15482520	9:15482140-15482520	-
chr9	15485940	15486120	9:15485940-15486120	-
chr9	15486438	15486520	9:15486438-15486520	-
chr9	15498560	15498940	9:15498560-15498940	-
chr9	15499140	15499480	9:15499140-15499480	-
chr9	15509460	15509840	9:15509460-15509840	-
chr9	15510040	15510654	9:15510040-15510654	ENSG00000278754,ENSG00000164985
chr9	15510920	15511100	9:15510920-15511100	ENSG00000213362,ENSG00000240613,ENSG00000278754,ENSG00000164985
chr9	15511160	15511380	9:15511160-15511380	ENSG00000213362,ENSG00000240613,ENSG00000278754,ENSG00000164985
chr9	15513520	15513700	9:15513520-15513700	ENSG00000164985
chr9	15525180	15525378	9:15525180-15525378	ENSG00000213362,ENSG00000240613,ENSG00000278754
chr9	15533422	15533531	9:15533422-15533531	ENSG00000213362,ENSG00000240613
chr9	15543177	15543277	9:15543177-15543277	ENSG00000207433
chr9	15552280	15552560	9:15552280-15552560	ENSG00000231376,ENSG00000164989,ENSG00000207433,ENSG00000213362,ENSG00000240613,ENSG00000278754
chr9	15552800	15553040	9:15552800-15553040	ENSG00000231376,ENSG00000164989,ENSG00000207433,ENSG00000213362,ENSG00000240613,ENSG00000278754,ENSG00000164985
chr9	15553320	15553580	9:15553320-15553580	ENSG00000231376,ENSG00000164989,ENSG00000207433,ENSG00000213362,ENSG00000240613
chr9	15576705	15576900	9:15576705-15576900	ENSG00000231376
chr9	15601900	15602100	9:15601900-15602100	ENSG00000231376
chr9	15606097	15606420	9:15606097-15606420	-
chr9	15606740	15606960	9:15606740-15606960	ENSG00000231376
chr9	15620520	15620676	9:15620520-15620676	-
chr9	15622720	15622880	9:15622720-15622880	ENSG00000231376
chr9	15641360	15641620	9:15641360-15641620	-
chr9	15642440	15642640	9:15642440-15642640	ENSG00000231376
chr9	15697100	15697380	9:15697100-15697380	-
chr9	15697460	15697780	9:15697460-15697780	-
chr9	15711620	15712140	9:15711620-15712140	-
chr9	15721000	15721220	9:15721000-15721220	-
chr9	15721260	15721540	9:15721260-15721540	-
chr9	15722944	15723133	9:15722944-15723133	-
chr9	15723600	15723781	9:15723600-15723781	-
chr9	15724080	15724358	9:15724080-15724358	-
chr9	15724740	15725216	9:15724740-15725216	-
chr9	15726020	15726260	9:15726020-15726260	-
chr9	15735200	15735420	9:15735200-15735420	ENSG00000207360,ENSG00000164989
chr9	15735520	15735720	9:15735520-15735720	ENSG00000164989
chr9	15738100	15738300	9:15738100-15738300	-
chr9	15739540	15739680	9:15739540-15739680	-
chr9	15755260	15755580	9:15755260-15755580	ENSG00000207360
chr9	15755700	15755980	9:15755700-15755980	ENSG00000207360
chr9	15782900	15783160	9:15782900-15783160	ENSG00000207360
chr9	15783180	15783360	9:15783180-15783360	ENSG00000207360
chr9	15824420	15824600	9:15824420-15824600	-
chr9	15834680	15834839	9:15834680-15834839	-
chr9	15837180	15837360	9:15837180-15837360	-
chr9	15839638	15839721	9:15839638-15839721	-
chr9	15856640	15856900	9:15856640-15856900	-
chr9	15870640	15870820	9:15870640-15870820	-
chr9	15873720	15873880	9:15873720-15873880	ENSG00000164989
chr9	15889619	15889880	9:15889619-15889880	ENSG00000164989
chr9	15901960	15902073	9:15901960-15902073	-
chr9	15909360	15909600	9:15909360-15909600	-
chr9	15927160	15927520	9:15927160-15927520	-
chr9	15935360	15935520	9:15935360-15935520	-
chr9	15935700	15936340	9:15935700-15936340	-
chr9	15936580	15936940	9:15936580-15936940	-
chr9	15943855	15944100	9:15943855-15944100	-
chr9	15965501	15965623	9:15965501-15965623	-
chr9	15999081	15999159	9:15999081-15999159	-
chr9	15999740	16000000	9:15999740-16000000	-
chr9	16000060	16000240	9:16000060-16000240	-
chr9	16002010	16002196	9:16002010-16002196	-
chr9	16012660	16012840	9:16012660-16012840	-
chr9	16023540	16023740	9:16023540-16023740	-
chr9	16028540	16028880	9:16028540-16028880	-
chr9	16029257	16029453	9:16029257-16029453	-
chr9	16030620	16030840	9:16030620-16030840	-
chr9	16032110	16032288	9:16032110-16032288	-
chr9	16043800	16044040	9:16043800-16044040	ENSG00000164989
chr9	16044178	16044400	9:16044178-16044400	ENSG00000164989
chr9	16044520	16044760	9:16044520-16044760	ENSG00000164989
chr9	16058160	16058360	9:16058160-16058360	-
chr9	16062940	16063160	9:16062940-16063160	-
chr9	16069700	16070300	9:16069700-16070300	-
chr9	16075060	16075260	9:16075060-16075260	-
chr9	16075800	16076000	9:16075800-16076000	-
chr9	16091800	16092000	9:16091800-16092000	-
chr9	16092940	16093160	9:16092940-16093160	-
chr9	16105700	16105880	9:16105700-16105880	-
chr9	16106300	16106579	9:16106300-16106579	-
chr9	16120260	16120500	9:16120260-16120500	-
chr9	16121700	16121900	9:16121700-16121900	-
chr9	16126080	16126320	9:16126080-16126320	-
chr9	16133880	16134060	9:16133880-16134060	-
chr9	16136980	16137340	9:16136980-16137340	-
chr9	16139000	16139234	9:16139000-16139234	-
chr9	16139680	16140100	9:16139680-16140100	-
chr9	16172960	16173180	9:16172960-16173180	-
chr9	16191150	16191580	9:16191150-16191580	-
chr9	16191760	16192000	9:16191760-16192000	-
chr9	16192217	16192460	9:16192217-16192460	-
chr9	16192740	16192940	9:16192740-16192940	-
chr9	16193120	16193440	9:16193120-16193440	-
chr9	16193500	16193660	9:16193500-16193660	-
chr9	16196280	16196456	9:16196280-16196456	-
chr9	16197660	16197900	9:16197660-16197900	-
chr9	16198060	16198260	9:16198060-16198260	-
chr9	16202260	16202560	9:16202260-16202560	-
chr9	16203480	16203680	9:16203480-16203680	-
chr9	16204280	16204460	9:16204280-16204460	-
chr9	16207260	16207460	9:16207260-16207460	-
chr9	16213900	16214120	9:16213900-16214120	-
chr9	16219475	16219607	9:16219475-16219607	-
chr9	16221469	16221660	9:16221469-16221660	-
chr9	16221980	16222240	9:16221980-16222240	-
chr9	16223700	16223792	9:16223700-16223792	-
chr9	16236420	16236700	9:16236420-16236700	-
chr9	16241380	16241560	9:16241380-16241560	-
chr9	16245800	16246400	9:16245800-16246400	ENSG00000205549
chr9	16246600	16246827	9:16246600-16246827	-
chr9	16247300	16247500	9:16247300-16247500	ENSG00000205549
chr9	16247652	16247784	9:16247652-16247784	-
chr9	16250731	16250865	9:16250731-16250865	ENSG00000205549
chr9	16257680	16257860	9:16257680-16257860	ENSG00000205549
chr9	16262900	16263100	9:16262900-16263100	-
chr9	16266742	16266900	9:16266742-16266900	-
chr9	16267500	16267787	9:16267500-16267787	-
chr9	16267868	16267922	9:16267868-16267922	-
chr9	16267980	16268240	9:16267980-16268240	-
chr9	16278560	16278780	9:16278560-16278780	ENSG00000205549
chr9	16282280	16282500	9:16282280-16282500	ENSG00000205549
chr9	16289560	16289586	9:16289560-16289586	-
chr9	16289700	16289880	9:16289700-16289880	-
chr9	16294400	16294633	9:16294400-16294633	-
chr9	16315840	16316120	9:16315840-16316120	-
chr9	16321536	16321660	9:16321536-16321660	-
chr9	16321840	16322020	9:16321840-16322020	-
chr9	16335940	16336200	9:16335940-16336200	-
chr9	16337400	16337600	9:16337400-16337600	-
chr9	16341280	16341460	9:16341280-16341460	-
chr9	16344440	16344680	9:16344440-16344680	-
chr9	16353100	16353400	9:16353100-16353400	-
chr9	16361161	16361315	9:16361161-16361315	-
chr9	16367980	16368140	9:16367980-16368140	-
chr9	16368440	16368720	9:16368440-16368720	-
chr9	16385700	16385920	9:16385700-16385920	-
chr9	16386140	16386420	9:16386140-16386420	-
chr9	16400000	16400200	9:16400000-16400200	-
chr9	16413500	16413760	9:16413500-16413760	ENSG00000205549
chr9	16417240	16417520	9:16417240-16417520	ENSG00000205549
chr9	16417800	16418040	9:16417800-16418040	ENSG00000205549
chr9	16425660	16425900	9:16425660-16425900	-
chr9	16434660	16434820	9:16434660-16434820	ENSG00000173068
chr9	16442720	16442900	9:16442720-16442900	ENSG00000231756,ENSG00000173068
chr9	16443240	16443400	9:16443240-16443400	-
chr9	16445580	16445840	9:16445580-16445840	ENSG00000231756
chr9	16446740	16446940	9:16446740-16446940	-
chr9	16459120	16459280	9:16459120-16459280	ENSG00000231756
chr9	16482160	16482340	9:16482160-16482340	ENSG00000231756
chr9	16484840	16485080	9:16484840-16485080	ENSG00000231756
chr9	16485226	16485375	9:16485226-16485375	ENSG00000231756
chr9	16501200	16501400	9:16501200-16501400	ENSG00000231756
chr9	16505200	16505520	9:16505200-16505520	ENSG00000231756
chr9	16510020	16510220	9:16510020-16510220	-
chr9	16514245	16514428	9:16514245-16514428	-
chr9	16515300	16515520	9:16515300-16515520	-
chr9	16515880	16516100	9:16515880-16516100	ENSG00000231756
chr9	16516900	16517100	9:16516900-16517100	-
chr9	16522080	16522420	9:16522080-16522420	ENSG00000231756
chr9	16526440	16526638	9:16526440-16526638	-
chr9	16532760	16532980	9:16532760-16532980	-
chr9	16535677	16535821	9:16535677-16535821	-
chr9	16543873	16543940	9:16543873-16543940	-
chr9	16544920	16545040	9:16544920-16545040	-
chr9	16559006	16559077	9:16559006-16559077	-
chr9	16562060	16562220	9:16562060-16562220	-
chr9	16571210	16571300	9:16571210-16571300	-
chr9	16572080	16572280	9:16572080-16572280	-
chr9	16577700	16577900	9:16577700-16577900	-
chr9	16580000	16580240	9:16580000-16580240	-
chr9	16581975	16582200	9:16581975-16582200	-
chr9	16594540	16594980	9:16594540-16594980	-
chr9	16598395	16598580	9:16598395-16598580	-
chr9	16602103	16602252	9:16602103-16602252	-
chr9	16611100	16611320	9:16611100-16611320	-
chr9	16611580	16611820	9:16611580-16611820	-
chr9	16612060	16612280	9:16612060-16612280	-
chr9	16612600	16613020	9:16612600-16613020	-
chr9	16618640	16618820	9:16618640-16618820	-
chr9	16619060	16619122	9:16619060-16619122	-
chr9	16624160	16624360	9:16624160-16624360	ENSG00000230694
chr9	16624485	16624649	9:16624485-16624649	ENSG00000230694
chr9	16624868	16625058	9:16624868-16625058	-
chr9	16625201	16625395	9:16625201-16625395	-
chr9	16625880	16626260	9:16625880-16626260	ENSG00000230694
chr9	16626700	16626920	9:16626700-16626920	ENSG00000230694
chr9	16627400	16627880	9:16627400-16627880	ENSG00000230694
chr9	16628000	16628280	9:16628000-16628280	ENSG00000230694
chr9	16628440	16628700	9:16628440-16628700	ENSG00000230694
chr9	16635980	16636180	9:16635980-16636180	-
chr9	16637240	16637480	9:16637240-16637480	-
chr9	16640820	16640913	9:16640820-16640913	-
chr9	16642560	16643080	9:16642560-16643080	-
chr9	16646180	16646304	9:16646180-16646304	-
chr9	16652640	16652880	9:16652640-16652880	-
chr9	16656600	16656714	9:16656600-16656714	-
chr9	16664301	16664520	9:16664301-16664520	-
chr9	16671560	16672040	9:16671560-16672040	-
chr9	16673247	16673514	9:16673247-16673514	-
chr9	16681080	16681280	9:16681080-16681280	-
chr9	16681360	16681880	9:16681360-16681880	-
chr9	16683522	16683573	9:16683522-16683573	-
chr9	16689440	16689640	9:16689440-16689640	-
chr9	16699460	16699680	9:16699460-16699680	-
chr9	16703724	16703806	9:16703724-16703806	-
chr9	16704434	16704520	9:16704434-16704520	-
chr9	16704680	16705620	9:16704680-16705620	ENSG00000234779,ENSG00000173068
chr9	16715420	16715700	9:16715420-16715700	ENSG00000234779
chr9	16726200	16726440	9:16726200-16726440	ENSG00000234779,ENSG00000173068
chr9	16726800	16727320	9:16726800-16727320	ENSG00000234779,ENSG00000173068
chr9	16727860	16728080	9:16727860-16728080	ENSG00000234779
chr9	16744497	16744720	9:16744497-16744720	-
chr9	16764058	16764240	9:16764058-16764240	-
chr9	16766499	16766576	9:16766499-16766576	ENSG00000233551
chr9	16767324	16767468	9:16767324-16767468	ENSG00000233551
chr9	16778220	16778285	9:16778220-16778285	ENSG00000233551
chr9	16787820	16788020	9:16787820-16788020	ENSG00000233551
chr9	16792520	16792637	9:16792520-16792637	-
chr9	16792700	16792857	9:16792700-16792857	-
chr9	16793060	16793465	9:16793060-16793465	ENSG00000233551
chr9	16795340	16795640	9:16795340-16795640	ENSG00000233551
chr9	16821501	16821698	9:16821501-16821698	-
chr9	16824720	16825380	9:16824720-16825380	-
chr9	16825440	16825700	9:16825440-16825700	-
chr9	16825980	16826340	9:16825980-16826340	ENSG00000233551
chr9	16828640	16829220	9:16828640-16829220	-
chr9	16830661	16830799	9:16830661-16830799	-
chr9	16842254	16842488	9:16842254-16842488	-
chr9	16864360	16864420	9:16864360-16864420	-
chr9	16865120	16865360	9:16865120-16865360	ENSG00000173068
chr9	16866620	16866940	9:16866620-16866940	ENSG00000173068
chr9	16867960	16868180	9:16867960-16868180	ENSG00000173068
chr9	16868760	16869140	9:16868760-16869140	-
chr9	16869285	16869344	9:16869285-16869344	-
chr9	16870080	16870560	9:16870080-16870560	ENSG00000173068
chr9	16870660	16870880	9:16870660-16870880	ENSG00000173068
chr9	16871320	16871520	9:16871320-16871520	ENSG00000173068
chr9	16871620	16872140	9:16871620-16872140	ENSG00000173068
chr9	16873200	16873380	9:16873200-16873380	ENSG00000173068
chr9	16873420	16873700	9:16873420-16873700	ENSG00000173068
chr9	16879547	16879729	9:16879547-16879729	-
chr9	16883680	16883766	9:16883680-16883766	-
chr9	16885280	16885520	9:16885280-16885520	-
chr9	16899640	16900020	9:16899640-16900020	-
chr9	16901740	16901922	9:16901740-16901922	-
chr9	16912320	16912520	9:16912320-16912520	ENSG00000237153
chr9	16915188	16915399	9:16915188-16915399	ENSG00000237153
chr9	16923313	16923478	9:16923313-16923478	ENSG00000237153
chr9	16925520	16925700	9:16925520-16925700	-
chr9	16936585	16936756	9:16936585-16936756	-
chr9	16936800	16937000	9:16936800-16937000	-
chr9	16960120	16960300	9:16960120-16960300	-
chr9	16964240	16964580	9:16964240-16964580	ENSG00000241152,ENSG00000285169
chr9	16964763	16965202	9:16964763-16965202	-
chr9	16984791	16984925	9:16984791-16984925	ENSG00000285169
chr9	16985960	16986360	9:16985960-16986360	ENSG00000285169
chr9	16986400	16986795	9:16986400-16986795	ENSG00000285169
chr9	16986940	16987280	9:16986940-16987280	ENSG00000285169
chr9	16987880	16988016	9:16987880-16988016	ENSG00000285169
chr9	16992104	16992300	9:16992104-16992300	ENSG00000285169
chr9	17003680	17003860	9:17003680-17003860	-
chr9	17003980	17004160	9:17003980-17004160	ENSG00000241152
chr9	17004320	17004492	9:17004320-17004492	-
chr9	17004600	17004820	9:17004600-17004820	-
chr9	17005060	17005400	9:17005060-17005400	ENSG00000226470,ENSG00000241152,ENSG00000237153
chr9	17017580	17017637	9:17017580-17017637	ENSG00000237153
chr9	17017640	17017940	9:17017640-17017940	ENSG00000237153
chr9	17018040	17018520	9:17018040-17018520	ENSG00000241152,ENSG00000237153
chr9	17018640	17018838	9:17018640-17018838	ENSG00000237153
chr9	17021460	17021700	9:17021460-17021700	ENSG00000241152,ENSG00000237153
chr9	17025365	17025560	9:17025365-17025560	ENSG00000241152
chr9	17031640	17031800	9:17031640-17031800	ENSG00000241152
chr9	17063660	17063840	9:17063660-17063840	ENSG00000226470,ENSG00000241152
chr9	17075720	17075920	9:17075720-17075920	ENSG00000226470
chr9	17081940	17082080	9:17081940-17082080	ENSG00000226470
chr9	17082500	17082696	9:17082500-17082696	ENSG00000237083,ENSG00000226470
chr9	17083340	17083540	9:17083340-17083540	ENSG00000226470
chr9	17116420	17116640	9:17116420-17116640	ENSG00000237083,ENSG00000226470
chr9	17117004	17117098	9:17117004-17117098	ENSG00000237083
chr9	17131871	17131959	9:17131871-17131959	-
chr9	17134420	17134560	9:17134420-17134560	ENSG00000044459
chr9	17134860	17135120	9:17134860-17135120	ENSG00000224488,ENSG00000044459,ENSG00000237083,ENSG00000226470
chr9	17135320	17136060	9:17135320-17136060	ENSG00000044459
chr9	17137660	17137860	9:17137660-17137860	ENSG00000044459
chr9	17186480	17186612	9:17186480-17186612	-
chr9	17190107	17190219	9:17190107-17190219	-
chr9	17191180	17191420	9:17191180-17191420	-
chr9	17195379	17195476	9:17195379-17195476	-
chr9	17216127	17216282	9:17216127-17216282	-
chr9	17219360	17219540	9:17219360-17219540	-
chr9	17251286	17251352	9:17251286-17251352	-
chr9	17269940	17270120	9:17269940-17270120	-
chr9	17280460	17280660	9:17280460-17280660	-
chr9	17280965	17281020	9:17280965-17281020	-
chr9	17291880	17292060	9:17291880-17292060	-
chr9	17315440	17315600	9:17315440-17315600	-
chr9	17318900	17319282	9:17318900-17319282	-
chr9	17319295	17319340	9:17319295-17319340	-
chr9	17330290	17330392	9:17330290-17330392	-
chr9	17349900	17350360	9:17349900-17350360	-
chr9	17358755	17358841	9:17358755-17358841	-
chr9	17360005	17360164	9:17360005-17360164	-
chr9	17360546	17360780	9:17360546-17360780	-
chr9	17361520	17361700	9:17361520-17361700	-
chr9	17387080	17387320	9:17387080-17387320	-
chr9	17398480	17398645	9:17398480-17398645	-
chr9	17402377	17402560	9:17402377-17402560	-
chr9	17423113	17423207	9:17423113-17423207	-
chr9	17428380	17428560	9:17428380-17428560	-
chr9	17439240	17439420	9:17439240-17439420	ENSG00000224488
chr9	17455170	17455257	9:17455170-17455257	ENSG00000224488
chr9	17459272	17459424	9:17459272-17459424	ENSG00000224488
chr9	17462960	17463140	9:17462960-17463140	ENSG00000224488,ENSG00000237083,ENSG00000226470
chr9	17485077	17485188	9:17485077-17485188	-
chr9	17509780	17510000	9:17509780-17510000	-
chr9	17528980	17529140	9:17528980-17529140	-
chr9	17531740	17531940	9:17531740-17531940	ENSG00000228810
chr9	17578320	17578689	9:17578320-17578689	ENSG00000107295
chr9	17579000	17579226	9:17579000-17579226	ENSG00000228810,ENSG00000107295
chr9	17579280	17579580	9:17579280-17579580	ENSG00000107295
chr9	17601300	17601500	9:17601300-17601500	ENSG00000228810,ENSG00000107295
chr9	17613800	17614000	9:17613800-17614000	ENSG00000228810
chr9	17615030	17615237	9:17615030-17615237	-
chr9	17627740	17627940	9:17627740-17627940	-
chr9	17630733	17630856	9:17630733-17630856	-
chr9	17630894	17631000	9:17630894-17631000	-
chr9	17631515	17631704	9:17631515-17631704	-
chr9	17742261	17742344	9:17742261-17742344	-
chr9	17744900	17745080	9:17744900-17745080	-
chr9	17757973	17758160	9:17757973-17758160	-
chr9	17764404	17764620	9:17764404-17764620	-
chr9	17765230	17765640	9:17765230-17765640	-
chr9	17783342	17783500	9:17783342-17783500	-
chr9	17794300	17794500	9:17794300-17794500	-
chr9	17799480	17799657	9:17799480-17799657	-
chr9	17802360	17802540	9:17802360-17802540	-
chr9	17810855	17810960	9:17810855-17810960	-
chr9	17811100	17811280	9:17811100-17811280	-
chr9	17814349	17814500	9:17814349-17814500	-
chr9	17824320	17824580	9:17824320-17824580	-
chr9	17824880	17825140	9:17824880-17825140	-
chr9	17825348	17825560	9:17825348-17825560	-
chr9	17825568	17825711	9:17825568-17825711	-
chr9	17825980	17826109	9:17825980-17826109	-
chr9	17832960	17833120	9:17832960-17833120	-
chr9	17839920	17840031	9:17839920-17840031	-
chr9	17848960	17849200	9:17848960-17849200	-
chr9	17854580	17854760	9:17854580-17854760	-
chr9	17855970	17856252	9:17855970-17856252	-
chr9	17876006	17876143	9:17876006-17876143	-
chr9	17881420	17881660	9:17881420-17881660	-
chr9	17894100	17894340	9:17894100-17894340	-
chr9	17894760	17894820	9:17894760-17894820	-
chr9	17901125	17901420	9:17901125-17901420	-
chr9	17906180	17906760	9:17906180-17906760	ENSG00000178031
chr9	17906880	17907080	9:17906880-17907080	-
chr9	17907248	17907312	9:17907248-17907312	-
chr9	17907789	17907957	9:17907789-17907957	-
chr9	17938163	17938380	9:17938163-17938380	-
chr9	17955500	17955800	9:17955500-17955800	-
chr9	17955860	17956100	9:17955860-17956100	-
chr9	17970354	17970480	9:17970354-17970480	-
chr9	17994780	17995020	9:17994780-17995020	-
chr9	18014647	18014760	9:18014647-18014760	-
chr9	18023480	18023657	9:18023480-18023657	-
chr9	18027480	18027660	9:18027480-18027660	-
chr9	18036483	18036689	9:18036483-18036689	-
chr9	18060440	18060800	9:18060440-18060800	-
chr9	18062560	18062780	9:18062560-18062780	-
chr9	18071462	18071513	9:18071462-18071513	-
chr9	18071700	18071888	9:18071700-18071888	-
chr9	18074160	18074360	9:18074160-18074360	-
chr9	18078433	18078524	9:18078433-18078524	-
chr9	18103160	18103340	9:18103160-18103340	-
chr9	18106320	18106527	9:18106320-18106527	-
chr9	18112600	18112800	9:18112600-18112800	-
chr9	18114600	18114820	9:18114600-18114820	-
chr9	18115220	18115400	9:18115220-18115400	-
chr9	18120977	18121240	9:18120977-18121240	-
chr9	18122240	18122480	9:18122240-18122480	-
chr9	18124860	18125060	9:18124860-18125060	-
chr9	18126900	18127140	9:18126900-18127140	-
chr9	18138720	18138920	9:18138720-18138920	-
chr9	18143080	18143240	9:18143080-18143240	-
chr9	18149720	18149920	9:18149720-18149920	-
chr9	18153134	18153244	9:18153134-18153244	-
chr9	18154860	18155060	9:18154860-18155060	-
chr9	18159240	18159440	9:18159240-18159440	-
chr9	18167860	18168020	9:18167860-18168020	-
chr9	18173860	18174180	9:18173860-18174180	-
chr9	18184500	18184660	9:18184500-18184660	-
chr9	18189362	18189492	9:18189362-18189492	-
chr9	18189980	18190280	9:18189980-18190280	-
chr9	18194420	18194620	9:18194420-18194620	-
chr9	18208260	18208432	9:18208260-18208432	-
chr9	18213340	18213500	9:18213340-18213500	-
chr9	18214969	18215044	9:18214969-18215044	-
chr9	18238260	18238660	9:18238260-18238660	-
chr9	18238840	18239020	9:18238840-18239020	-
chr9	18239120	18239378	9:18239120-18239378	-
chr9	18245980	18246178	9:18245980-18246178	-
chr9	18255160	18255360	9:18255160-18255360	ENSG00000236680
chr9	18261260	18261480	9:18261260-18261480	-
chr9	18268480	18268740	9:18268480-18268740	-
chr9	18274780	18274960	9:18274780-18274960	-
chr9	18288260	18288560	9:18288260-18288560	-
chr9	18296700	18297020	9:18296700-18297020	-
chr9	18297080	18297740	9:18297080-18297740	-
chr9	18318037	18318210	9:18318037-18318210	-
chr9	18320081	18320260	9:18320081-18320260	-
chr9	18331900	18332140	9:18331900-18332140	-
chr9	18336129	18336239	9:18336129-18336239	-
chr9	18343920	18344080	9:18343920-18344080	ENSG00000227167
chr9	18347480	18347720	9:18347480-18347720	ENSG00000227167
chr9	18351104	18351254	9:18351104-18351254	-
chr9	18357420	18357620	9:18357420-18357620	ENSG00000227167
chr9	18359420	18359640	9:18359420-18359640	ENSG00000227167
chr9	18363340	18363680	9:18363340-18363680	ENSG00000227167
chr9	18371300	18371520	9:18371300-18371520	-
chr9	18371700	18371880	9:18371700-18371880	ENSG00000227167
chr9	18379180	18379400	9:18379180-18379400	ENSG00000227167
chr9	18386200	18386420	9:18386200-18386420	-
chr9	18390520	18390720	9:18390520-18390720	-
chr9	18393340	18393680	9:18393340-18393680	-
chr9	18393800	18394080	9:18393800-18394080	-
chr9	18396228	18396368	9:18396228-18396368	-
chr9	18399040	18399240	9:18399040-18399240	-
chr9	18405380	18405615	9:18405380-18405615	-
chr9	18424220	18424400	9:18424220-18424400	-
chr9	18428713	18429040	9:18428713-18429040	-
chr9	18429200	18429420	9:18429200-18429420	-
chr9	18433740	18433894	9:18433740-18433894	-
chr9	18437400	18437700	9:18437400-18437700	-
chr9	18437900	18438180	9:18437900-18438180	-
chr9	18438460	18438680	9:18438460-18438680	-
chr9	18441340	18441840	9:18441340-18441840	-
chr9	18442720	18442900	9:18442720-18442900	-
chr9	18443000	18443380	9:18443000-18443380	-
chr9	18447029	18447457	9:18447029-18447457	-
chr9	18451520	18451700	9:18451520-18451700	-
chr9	18452380	18452620	9:18452380-18452620	-
chr9	18456942	18457140	9:18456942-18457140	-
chr9	18460040	18460300	9:18460040-18460300	ENSG00000178031
chr9	18464167	18464320	9:18464167-18464320	-
chr9	18473880	18474280	9:18473880-18474280	ENSG00000178031
chr9	18474880	18475100	9:18474880-18475100	ENSG00000178031
chr9	18475646	18475773	9:18475646-18475773	-
chr9	18478900	18479100	9:18478900-18479100	ENSG00000178031
chr9	18480840	18481040	9:18480840-18481040	-
chr9	18489962	18490160	9:18489962-18490160	-
chr9	18490660	18490960	9:18490660-18490960	-
chr9	18491000	18491320	9:18491000-18491320	-
chr9	18492740	18492940	9:18492740-18492940	-
chr9	18493720	18493880	9:18493720-18493880	-
chr9	18497740	18497944	9:18497740-18497944	-
chr9	18511500	18511700	9:18511500-18511700	-
chr9	18516948	18517140	9:18516948-18517140	-
chr9	18520340	18520740	9:18520340-18520740	-
chr9	18526800	18527000	9:18526800-18527000	-
chr9	18543055	18543340	9:18543055-18543340	-
chr9	18543520	18543880	9:18543520-18543880	-
chr9	18545789	18545997	9:18545789-18545997	-
chr9	18546100	18546190	9:18546100-18546190	-
chr9	18556540	18556780	9:18556540-18556780	-
chr9	18564420	18564620	9:18564420-18564620	ENSG00000264638
chr9	18564840	18565120	9:18564840-18565120	ENSG00000264638
chr9	18566200	18566380	9:18566200-18566380	ENSG00000264638
chr9	18569101	18569184	9:18569101-18569184	ENSG00000264638
chr9	18570379	18570620	9:18570379-18570620	ENSG00000264638
chr9	18570639	18570706	9:18570639-18570706	ENSG00000264638
chr9	18575674	18575840	9:18575674-18575840	ENSG00000264638
chr9	18580260	18580480	9:18580260-18580480	ENSG00000264638
chr9	18588125	18588283	9:18588125-18588283	-
chr9	18597020	18597200	9:18597020-18597200	-
chr9	18602097	18602224	9:18602097-18602224	-
chr9	18606040	18606235	9:18606040-18606235	-
chr9	18606440	18606594	9:18606440-18606594	-
chr9	18611106	18611290	9:18611106-18611290	-
chr9	18612040	18612280	9:18612040-18612280	-
chr9	18623704	18624102	9:18623704-18624102	-
chr9	18633000	18633220	9:18633000-18633220	ENSG00000252960
chr9	18633500	18633700	9:18633500-18633700	-
chr9	18638900	18639180	9:18638900-18639180	-
chr9	18658840	18659060	9:18658840-18659060	ENSG00000252960,ENSG00000178031
chr9	18666000	18666220	9:18666000-18666220	-
chr9	18666360	18666680	9:18666360-18666680	-
chr9	18666780	18667040	9:18666780-18667040	-
chr9	18667180	18667380	9:18667180-18667380	ENSG00000252960
chr9	18678960	18679140	9:18678960-18679140	-
chr9	18688731	18688855	9:18688731-18688855	-
chr9	18690000	18690200	9:18690000-18690200	-
chr9	18692381	18692575	9:18692381-18692575	-
chr9	18699900	18700120	9:18699900-18700120	ENSG00000178031
chr9	18703225	18703373	9:18703225-18703373	-
chr9	18705869	18706077	9:18705869-18706077	-
chr9	18707100	18707460	9:18707100-18707460	ENSG00000178031
chr9	18707486	18707540	9:18707486-18707540	ENSG00000178031
chr9	18707558	18707800	9:18707558-18707800	ENSG00000178031
chr9	18710160	18710440	9:18710160-18710440	ENSG00000236857,ENSG00000178031
chr9	18720900	18720979	9:18720900-18720979	ENSG00000236857
chr9	18721740	18722020	9:18721740-18722020	ENSG00000236857
chr9	18726600	18726840	9:18726600-18726840	ENSG00000236857
chr9	18727160	18727420	9:18727160-18727420	-
chr9	18748481	18748709	9:18748481-18748709	-
chr9	18756400	18756600	9:18756400-18756600	-
chr9	18767180	18767460	9:18767180-18767460	-
chr9	18786820	18787280	9:18786820-18787280	-
chr9	18787420	18787634	9:18787420-18787634	-
chr9	18795929	18796309	9:18795929-18796309	-
chr9	18796380	18796640	9:18796380-18796640	-
chr9	18798123	18798412	9:18798123-18798412	-
chr9	18799580	18799760	9:18799580-18799760	-
chr9	18821914	18822000	9:18821914-18822000	-
chr9	18824140	18824360	9:18824140-18824360	-
chr9	18824960	18825140	9:18824960-18825140	ENSG00000178031
chr9	18857820	18858060	9:18857820-18858060	-
chr9	18862003	18862180	9:18862003-18862180	-
chr9	18863940	18864120	9:18863940-18864120	-
chr9	18888320	18888580	9:18888320-18888580	-
chr9	18890440	18890660	9:18890440-18890660	-
chr9	18890739	18890842	9:18890739-18890842	-
chr9	18907140	18907320	9:18907140-18907320	ENSG00000178031
chr9	18920340	18920540	9:18920340-18920540	-
chr9	18920760	18920980	9:18920760-18920980	-
chr9	18921800	18922000	9:18921800-18922000	-
chr9	18935600	18935740	9:18935600-18935740	-
chr9	18971520	18971713	9:18971520-18971713	-
chr9	18976400	18977200	9:18976400-18977200	-
chr9	18979520	18979680	9:18979520-18979680	-
chr9	18981623	18981726	9:18981623-18981726	-
chr9	18985596	18985902	9:18985596-18985902	-
chr9	18989185	18989380	9:18989185-18989380	-
chr9	18989500	18989740	9:18989500-18989740	-
chr9	18994760	18995000	9:18994760-18995000	-
chr9	19013280	19013440	9:19013280-19013440	ENSG00000236680
chr9	19025260	19025480	9:19025260-19025480	ENSG00000236680,ENSG00000155875
chr9	19028940	19029140	9:19028940-19029140	ENSG00000236680,ENSG00000155875
chr9	19030980	19031180	9:19030980-19031180	ENSG00000236680,ENSG00000155875
chr9	19049140	19049500	9:19049140-19049500	ENSG00000252943,ENSG00000251733,ENSG00000155876,ENSG00000155875
chr9	19049960	19050620	9:19049960-19050620	ENSG00000252943,ENSG00000251733,ENSG00000155876,ENSG00000155875
chr9	19051127	19051184	9:19051127-19051184	-
chr9	19085440	19085600	9:19085440-19085600	ENSG00000201118,ENSG00000252943,ENSG00000251733,ENSG00000147874
chr9	19087713	19087861	9:19087713-19087861	ENSG00000201118,ENSG00000252943,ENSG00000147874
chr9	19102220	19102700	9:19102220-19102700	ENSG00000147874
chr9	19102880	19103100	9:19102880-19103100	ENSG00000232176,ENSG00000147872,ENSG00000201118,ENSG00000252943,ENSG00000251733,ENSG00000147874,ENSG00000155876
chr9	19114984	19115205	9:19114984-19115205	-
chr9	19116507	19116698	9:19116507-19116698	-
chr9	19118980	19119180	9:19118980-19119180	ENSG00000147872
chr9	19122741	19122916	9:19122741-19122916	-
chr9	19124054	19124204	9:19124054-19124204	-
chr9	19124504	19124740	9:19124504-19124740	-
chr9	19124940	19125160	9:19124940-19125160	ENSG00000147872
chr9	19126073	19126306	9:19126073-19126306	-
chr9	19126540	19126820	9:19126540-19126820	ENSG00000147872
chr9	19127020	19127260	9:19127020-19127260	ENSG00000147872
chr9	19127420	19127800	9:19127420-19127800	ENSG00000147872
chr9	19128200	19128440	9:19128200-19128440	ENSG00000147872
chr9	19128660	19129040	9:19128660-19129040	ENSG00000147872
chr9	19129460	19129740	9:19129460-19129740	-
chr9	19129800	19130020	9:19129800-19130020	ENSG00000147872
chr9	19137400	19137640	9:19137400-19137640	-
chr9	19142600	19142840	9:19142600-19142840	ENSG00000147872
chr9	19143200	19143340	9:19143200-19143340	-
chr9	19146488	19146655	9:19146488-19146655	-
chr9	19148220	19148420	9:19148220-19148420	ENSG00000147872
chr9	19154200	19154360	9:19154200-19154360	ENSG00000147872
chr9	19161760	19162040	9:19161760-19162040	ENSG00000252943
chr9	19172100	19172360	9:19172100-19172360	-
chr9	19173920	19174140	9:19173920-19174140	-
chr9	19174300	19174480	9:19174300-19174480	ENSG00000232176,ENSG00000201118,ENSG00000252943,ENSG00000251733,ENSG00000147874,ENSG00000155876
chr9	19182671	19182880	9:19182671-19182880	-
chr9	19183685	19183747	9:19183685-19183747	-
chr9	19184320	19184740	9:19184320-19184740	ENSG00000232176,ENSG00000201118,ENSG00000252943,ENSG00000251733
chr9	19208980	19209160	9:19208980-19209160	ENSG00000232176
chr9	19230060	19230240	9:19230060-19230240	ENSG00000137145,ENSG00000232176
chr9	19230320	19230840	9:19230320-19230840	ENSG00000232978,ENSG00000137145,ENSG00000232176
chr9	19230940	19231200	9:19230940-19231200	ENSG00000137145
chr9	19231240	19231580	9:19231240-19231580	ENSG00000137145
chr9	19231640	19232080	9:19231640-19232080	ENSG00000137145
chr9	19232100	19232800	9:19232100-19232800	ENSG00000137145
chr9	19232840	19233040	9:19232840-19233040	ENSG00000137145,ENSG00000232176
chr9	19233100	19233207	9:19233100-19233207	ENSG00000137145
chr9	19240060	19240240	9:19240060-19240240	-
chr9	19255760	19255921	9:19255760-19255921	-
chr9	19256140	19256280	9:19256140-19256280	-
chr9	19271234	19271328	9:19271234-19271328	-
chr9	19286756	19286940	9:19286756-19286940	ENSG00000232978
chr9	19298282	19298356	9:19298282-19298356	ENSG00000232978
chr9	19298660	19298960	9:19298660-19298960	ENSG00000232978,ENSG00000137145
chr9	19300180	19300340	9:19300180-19300340	ENSG00000232978
chr9	19303986	19304176	9:19303986-19304176	ENSG00000232978
chr9	19320613	19320814	9:19320613-19320814	-
chr9	19372060	19372280	9:19372060-19372280	ENSG00000137154,ENSG00000273226,ENSG00000272842
chr9	19373667	19373900	9:19373667-19373900	ENSG00000273226,ENSG00000272842
chr9	19375620	19375820	9:19375620-19375820	ENSG00000234853,ENSG00000137154,ENSG00000273226,ENSG00000272842
chr9	19378260	19378500	9:19378260-19378500	ENSG00000137154,ENSG00000273226,ENSG00000272842
chr9	19379100	19379380	9:19379100-19379380	ENSG00000273226,ENSG00000272842
chr9	19379480	19379605	9:19379480-19379605	ENSG00000234853,ENSG00000137154,ENSG00000273226,ENSG00000272842
chr9	19379720	19380060	9:19379720-19380060	ENSG00000234853,ENSG00000137154,ENSG00000273226,ENSG00000272842
chr9	19380180	19380420	9:19380180-19380420	ENSG00000177076,ENSG00000285911,ENSG00000234853,ENSG00000137154,ENSG00000273226,ENSG00000272842
chr9	19380700	19380940	9:19380700-19380940	ENSG00000234853,ENSG00000137154
chr9	19386751	19386980	9:19386751-19386980	ENSG00000234853,ENSG00000137154
chr9	19408800	19409060	9:19408800-19409060	ENSG00000177076,ENSG00000285911,ENSG00000234853,ENSG00000137154,ENSG00000273226
chr9	19409440	19409920	9:19409440-19409920	ENSG00000177076,ENSG00000285911
chr9	19424260	19424520	9:19424260-19424520	-
chr9	19429700	19429860	9:19429700-19429860	-
chr9	19441300	19441480	9:19441300-19441480	ENSG00000260912
chr9	19441860	19442080	9:19441860-19442080	-
chr9	19445272	19445420	9:19445272-19445420	ENSG00000260912
chr9	19445540	19445780	9:19445540-19445780	ENSG00000260912
chr9	19456900	19457014	9:19456900-19457014	ENSG00000231909,ENSG00000260912
chr9	19457500	19457660	9:19457500-19457660	ENSG00000231909,ENSG00000260912
chr9	19464740	19464960	9:19464740-19464960	ENSG00000231909
chr9	19464980	19465160	9:19464980-19465160	ENSG00000231909
chr9	19466140	19466301	9:19466140-19466301	ENSG00000231909
chr9	19471334	19471385	9:19471334-19471385	-
chr9	19471860	19472060	9:19471860-19472060	ENSG00000231909
chr9	19493180	19493380	9:19493180-19493380	ENSG00000232158
chr9	19493520	19493800	9:19493520-19493800	-
chr9	19498100	19498360	9:19498100-19498360	-
chr9	19533460	19533640	9:19533460-19533640	-
chr9	19551537	19551643	9:19551537-19551643	-
chr9	19624293	19624344	9:19624293-19624344	-
chr9	19720500	19720660	9:19720500-19720660	ENSG00000232158
chr9	19782074	19782160	9:19782074-19782160	ENSG00000155886,ENSG00000286685
chr9	19792860	19792889	9:19792860-19792889	ENSG00000155886,ENSG00000286685
chr9	19875460	19875600	9:19875460-19875600	-
chr9	19875620	19875940	9:19875620-19875940	-
chr9	19876640	19876880	9:19876640-19876880	-
chr9	19894127	19894215	9:19894127-19894215	ENSG00000276667
chr9	19895060	19895280	9:19895060-19895280	ENSG00000276667
chr9	19922600	19922780	9:19922600-19922780	ENSG00000261402
chr9	19924200	19924360	9:19924200-19924360	ENSG00000261402
chr9	19926080	19926280	9:19926080-19926280	ENSG00000261402,ENSG00000270712
chr9	19928663	19928840	9:19928663-19928840	ENSG00000261402
chr9	19934660	19934860	9:19934660-19934860	ENSG00000261402
chr9	19935020	19935209	9:19935020-19935209	-
chr9	19946580	19946760	9:19946580-19946760	ENSG00000270712
chr9	19965400	19965640	9:19965400-19965640	ENSG00000270712,ENSG00000277711
chr9	19968200	19968400	9:19968200-19968400	ENSG00000270712,ENSG00000277711
chr9	19968920	19969220	9:19968920-19969220	ENSG00000270712,ENSG00000277711
chr9	19975573	19975745	9:19975573-19975745	-
chr9	19987985	19988120	9:19987985-19988120	-
chr9	19992300	19992472	9:19992300-19992472	-
chr9	19992600	19992880	9:19992600-19992880	ENSG00000270712
chr9	19994320	19994520	9:19994320-19994520	-
chr9	19999580	19999880	9:19999580-19999880	ENSG00000270712
chr9	20022480	20022720	9:20022480-20022720	-
chr9	20041450	20041501	9:20041450-20041501	-
chr9	20087603	20087780	9:20087603-20087780	-
chr9	20096883	20096933	9:20096883-20096933	-
chr9	20180785	20180855	9:20180785-20180855	-
chr9	20192509	20192626	9:20192509-20192626	-
chr9	20198347	20198440	9:20198347-20198440	-
chr9	20205920	20206100	9:20205920-20206100	-
chr9	20225920	20226140	9:20225920-20226140	-
chr9	20271292	20271415	9:20271292-20271415	-
chr9	20287060	20287190	9:20287060-20287190	-
chr9	20292100	20292277	9:20292100-20292277	-
chr9	20296144	20296259	9:20296144-20296259	-
chr9	20296400	20296780	9:20296400-20296780	-
chr9	20297680	20298020	9:20297680-20298020	ENSG00000237434
chr9	20312840	20313020	9:20312840-20313020	-
chr9	20313800	20314000	9:20313800-20314000	-
chr9	20315800	20316040	9:20315800-20316040	ENSG00000237434
chr9	20319708	20319920	9:20319708-20319920	ENSG00000237434
chr9	20320000	20320180	9:20320000-20320180	ENSG00000237434
chr9	20353620	20353800	9:20353620-20353800	-
chr9	20353992	20354200	9:20353992-20354200	ENSG00000237434
chr9	20354321	20354383	9:20354321-20354383	-
chr9	20355120	20355500	9:20355120-20355500	ENSG00000237434,ENSG00000171843
chr9	20356400	20356620	9:20356400-20356620	ENSG00000237434,ENSG00000171843
chr9	20357240	20357440	9:20357240-20357440	-
chr9	20358265	20358451	9:20358265-20358451	-
chr9	20382540	20382880	9:20382540-20382880	ENSG00000171843
chr9	20384725	20384836	9:20384725-20384836	-
chr9	20405160	20405340	9:20405160-20405340	ENSG00000263790
chr9	20419660	20419840	9:20419660-20419840	ENSG00000263790,ENSG00000222202
chr9	20423329	20423458	9:20423329-20423458	ENSG00000222202
chr9	20435717	20435780	9:20435717-20435780	-
chr9	20437520	20437960	9:20437520-20437960	ENSG00000222202
chr9	20441760	20441900	9:20441760-20441900	-
chr9	20472760	20472920	9:20472760-20472920	ENSG00000264941
chr9	20473520	20474020	9:20473520-20474020	-
chr9	20476980	20477220	9:20476980-20477220	ENSG00000264941
chr9	20479860	20480040	9:20479860-20480040	ENSG00000264941
chr9	20506480	20506834	9:20506480-20506834	ENSG00000264941
chr9	20507535	20507704	9:20507535-20507704	ENSG00000264941
chr9	20508364	20508557	9:20508364-20508557	ENSG00000264941
chr9	20512100	20512380	9:20512100-20512380	ENSG00000264941,ENSG00000237088
chr9	20512620	20512920	9:20512620-20512920	ENSG00000264941
chr9	20526640	20526860	9:20526640-20526860	ENSG00000237088
chr9	20539110	20539217	9:20539110-20539217	ENSG00000237088
chr9	20553020	20553200	9:20553020-20553200	-
chr9	20553380	20553780	9:20553380-20553780	-
chr9	20558700	20559000	9:20558700-20559000	ENSG00000237088
chr9	20561620	20561880	9:20561620-20561880	-
chr9	20562080	20562280	9:20562080-20562280	-
chr9	20568500	20568700	9:20568500-20568700	-
chr9	20569640	20569840	9:20569640-20569840	-
chr9	20570180	20570400	9:20570180-20570400	-
chr9	20570800	20571031	9:20570800-20571031	-
chr9	20593640	20593880	9:20593640-20593880	-
chr9	20597960	20598180	9:20597960-20598180	-
chr9	20599300	20599560	9:20599300-20599560	-
chr9	20603960	20604160	9:20603960-20604160	-
chr9	20604660	20604840	9:20604660-20604840	-
chr9	20604940	20605160	9:20604940-20605160	-
chr9	20611760	20612000	9:20611760-20612000	-
chr9	20612100	20612320	9:20612100-20612320	-
chr9	20618400	20618580	9:20618400-20618580	ENSG00000171843
chr9	20619859	20620040	9:20619859-20620040	-
chr9	20620420	20620600	9:20620420-20620600	ENSG00000171843
chr9	20620880	20621220	9:20620880-20621220	ENSG00000171843
chr9	20621240	20621520	9:20621240-20621520	ENSG00000171843
chr9	20621660	20621880	9:20621660-20621880	ENSG00000171843
chr9	20621960	20622217	9:20621960-20622217	ENSG00000171843
chr9	20622400	20622680	9:20622400-20622680	ENSG00000171843,ENSG00000207609
chr9	20623000	20623280	9:20623000-20623280	ENSG00000171843
chr9	20623340	20623720	9:20623340-20623720	ENSG00000171843
chr9	20624880	20625060	9:20624880-20625060	ENSG00000171843
chr9	20630300	20630500	9:20630300-20630500	-
chr9	20633170	20633340	9:20633170-20633340	-
chr9	20637040	20637220	9:20637040-20637220	-
chr9	20640560	20640740	9:20640560-20640740	-
chr9	20678960	20679120	9:20678960-20679120	ENSG00000188352,ENSG00000227071
chr9	20683380	20683660	9:20683380-20683660	ENSG00000188352,ENSG00000227071,ENSG00000207609
chr9	20684020	20684320	9:20684020-20684320	ENSG00000188352,ENSG00000227071,ENSG00000207609
chr9	20684460	20684900	9:20684460-20684900	ENSG00000188352,ENSG00000227071,ENSG00000207609
chr9	20685420	20685620	9:20685420-20685620	ENSG00000188352,ENSG00000227071,ENSG00000207609
chr9	20693160	20693360	9:20693160-20693360	-
chr9	20701140	20701275	9:20701140-20701275	ENSG00000207609
chr9	20728640	20728800	9:20728640-20728800	ENSG00000188352,ENSG00000207609
chr9	20729640	20729860	9:20729640-20729860	ENSG00000207609
chr9	20736040	20736200	9:20736040-20736200	ENSG00000207609
chr9	20744200	20744420	9:20744200-20744420	ENSG00000207609
chr9	20754580	20754880	9:20754580-20754880	ENSG00000207609
chr9	20765440	20765600	9:20765440-20765600	-
chr9	20771091	20771235	9:20771091-20771235	-
chr9	20781200	20781387	9:20781200-20781387	ENSG00000188352,ENSG00000202189
chr9	20789140	20789300	9:20789140-20789300	ENSG00000202189
chr9	20811980	20812160	9:20811980-20812160	-
chr9	20823160	20823340	9:20823160-20823340	ENSG00000188352
chr9	20825220	20825480	9:20825220-20825480	ENSG00000188352
chr9	20825840	20826004	9:20825840-20826004	-
chr9	20833168	20833345	9:20833168-20833345	-
chr9	20835440	20835680	9:20835440-20835680	-
chr9	20838300	20838540	9:20838300-20838540	-
chr9	20845020	20845187	9:20845020-20845187	-
chr9	20854005	20854380	9:20854005-20854380	-
chr9	20854500	20854780	9:20854500-20854780	-
chr9	20872640	20872880	9:20872640-20872880	ENSG00000188352
chr9	20873280	20873380	9:20873280-20873380	-
chr9	20873500	20873840	9:20873500-20873840	ENSG00000188352
chr9	20880841	20880938	9:20880841-20880938	-
chr9	20885120	20885280	9:20885120-20885280	ENSG00000188352
chr9	20899300	20899500	9:20899300-20899500	-
chr9	20906400	20906620	9:20906400-20906620	-
chr9	20908580	20908760	9:20908580-20908760	-
chr9	20917940	20918019	9:20917940-20918019	-
chr9	20930973	20931200	9:20930973-20931200	-
chr9	20940600	20940780	9:20940600-20940780	-
chr9	20941180	20941360	9:20941180-20941360	-
chr9	20948050	20948080	9:20948050-20948080	-
chr9	20959421	20959520	9:20959421-20959520	-
chr9	20962498	20962660	9:20962498-20962660	-
chr9	20962840	20963115	9:20962840-20963115	-
chr9	20980560	20980800	9:20980560-20980800	-
chr9	20981080	20981340	9:20981080-20981340	-
chr9	20981540	20981800	9:20981540-20981800	-
chr9	20984560	20984760	9:20984560-20984760	-
chr9	20987560	20987820	9:20987560-20987820	-
chr9	20988000	20988320	9:20988000-20988320	-
chr9	20988587	20988660	9:20988587-20988660	-
chr9	20989060	20989220	9:20989060-20989220	-
chr9	20991000	20991160	9:20991000-20991160	-
chr9	21015560	21015720	9:21015560-21015720	-
chr9	21015794	21015889	9:21015794-21015889	-
chr9	21016779	21016860	9:21016779-21016860	-
chr9	21017200	21017380	9:21017200-21017380	-
chr9	21023960	21024120	9:21023960-21024120	ENSG00000188921
chr9	21027380	21027580	9:21027380-21027580	ENSG00000188921
chr9	21028595	21028813	9:21028595-21028813	ENSG00000188921
chr9	21030498	21031042	9:21030498-21031042	ENSG00000188921
chr9	21031140	21031540	9:21031140-21031540	ENSG00000188921
chr9	21031560	21031760	9:21031560-21031760	ENSG00000188921
chr9	21057074	21057163	9:21057074-21057163	ENSG00000230208
chr9	21061260	21061520	9:21061260-21061520	ENSG00000230208,ENSG00000199635
chr9	21061860	21062100	9:21061860-21062100	ENSG00000230208
chr9	21070140	21070400	9:21070140-21070400	ENSG00000230208,ENSG00000171855,ENSG00000225027
chr9	21070920	21071120	9:21070920-21071120	ENSG00000171855
chr9	21095740	21096020	9:21095740-21096020	-
chr9	21096300	21096800	9:21096300-21096800	ENSG00000225027
chr9	21102320	21102580	9:21102320-21102580	ENSG00000225027
chr9	21111040	21111220	9:21111040-21111220	ENSG00000225027,ENSG00000275980,ENSG00000177047,ENSG00000199635
chr9	21115220	21115380	9:21115220-21115380	-
chr9	21119160	21119440	9:21119160-21119440	-
chr9	21141520	21141780	9:21141520-21141780	ENSG00000275980,ENSG00000177047,ENSG00000199635,ENSG00000137080
chr9	21153800	21153960	9:21153800-21153960	ENSG00000177047,ENSG00000199635,ENSG00000137080
chr9	21154060	21154260	9:21154060-21154260	ENSG00000177047,ENSG00000199635,ENSG00000137080
chr9	21174800	21174957	9:21174800-21174957	ENSG00000199635,ENSG00000137080,ENSG00000232281
chr9	21183160	21183380	9:21183160-21183380	ENSG00000199635,ENSG00000137080,ENSG00000232281,ENSG00000236637,ENSG00000226597
chr9	21195220	21195440	9:21195220-21195440	ENSG00000236637,ENSG00000226597,ENSG00000214042,ENSG00000186803,ENSG00000223684,ENSG00000147885,ENSG00000234829
chr9	21213760	21214019	9:21213760-21214019	ENSG00000186803,ENSG00000223684,ENSG00000147885
chr9	21235840	21236000	9:21235840-21236000	ENSG00000186803,ENSG00000223684,ENSG00000147885,ENSG00000234829,ENSG00000232138,ENSG00000228083,ENSG00000224416
chr9	21253100	21253600	9:21253100-21253600	ENSG00000234829,ENSG00000228083,ENSG00000224416
chr9	21318400	21318580	9:21318400-21318580	ENSG00000224416,ENSG00000147873,ENSG00000226393,ENSG00000233816,ENSG00000188379,ENSG00000261696,ENSG00000231195,ENSG00000120242
chr9	21326660	21326840	9:21326660-21326840	ENSG00000147873,ENSG00000226393,ENSG00000120235,ENSG00000233816,ENSG00000188379,ENSG00000261696,ENSG00000231195,ENSG00000120242
chr9	21331626	21331960	9:21331626-21331960	-
chr9	21334551	21334900	9:21334551-21334900	ENSG00000198642,ENSG00000233816,ENSG00000188379
chr9	21335340	21335540	9:21335340-21335540	ENSG00000224416,ENSG00000147873,ENSG00000226393,ENSG00000198642,ENSG00000120235,ENSG00000233816,ENSG00000188379,ENSG00000261696,ENSG00000231195,ENSG00000235108,ENSG00000120242,ENSG00000288541,ENSG00000237691,ENSG00000197919
chr9	21342300	21342600	9:21342300-21342600	ENSG00000198642,ENSG00000120235
chr9	21357580	21358020	9:21357580-21358020	ENSG00000120235,ENSG00000233816
chr9	21395312	21395406	9:21395312-21395406	ENSG00000188379,ENSG00000261696,ENSG00000231195,ENSG00000235108
chr9	21396220	21396400	9:21396220-21396400	ENSG00000233816,ENSG00000188379,ENSG00000261696,ENSG00000231195,ENSG00000235108,ENSG00000120242,ENSG00000288541,ENSG00000237691
chr9	21402400	21402580	9:21402400-21402580	ENSG00000261696,ENSG00000231195,ENSG00000235108,ENSG00000120242
chr9	21402880	21403121	9:21402880-21403121	ENSG00000261696,ENSG00000231195,ENSG00000235108,ENSG00000120242
chr9	21415600	21415800	9:21415600-21415800	ENSG00000120242,ENSG00000288541,ENSG00000237691
chr9	21420120	21420243	9:21420120-21420243	ENSG00000288541,ENSG00000237691
chr9	21434560	21434740	9:21434560-21434740	ENSG00000147873,ENSG00000233816,ENSG00000188379,ENSG00000120242,ENSG00000288541,ENSG00000237691,ENSG00000197919
chr9	21450800	21450980	9:21450800-21450980	ENSG00000197919,ENSG00000238271
chr9	21454280	21454460	9:21454280-21454460	ENSG00000197919,ENSG00000238271
chr9	21455420	21455580	9:21455420-21455580	ENSG00000197919,ENSG00000238271
chr9	21461440	21461660	9:21461440-21461660	ENSG00000197919,ENSG00000238271
chr9	21466040	21466200	9:21466040-21466200	ENSG00000224416,ENSG00000197919,ENSG00000238271,ENSG00000184995
chr9	21481660	21481880	9:21481660-21481880	ENSG00000184995
chr9	21491860	21492040	9:21491860-21492040	ENSG00000184995
chr9	21502640	21502919	9:21502640-21502919	-
chr9	21506940	21507140	9:21506940-21507140	ENSG00000184995,ENSG00000199177,ENSG00000264379
chr9	21510980	21511117	9:21510980-21511117	ENSG00000199177,ENSG00000264379
chr9	21542880	21543160	9:21542880-21543160	-
chr9	21548341	21548591	9:21548341-21548591	-
chr9	21548660	21548861	9:21548660-21548861	-
chr9	21549220	21549440	9:21549220-21549440	ENSG00000224416,ENSG00000171889,ENSG00000264379,ENSG00000227443
chr9	21549560	21549800	9:21549560-21549800	ENSG00000171889,ENSG00000264379
chr9	21550331	21550400	9:21550331-21550400	-
chr9	21551500	21551800	9:21551500-21551800	ENSG00000171889
chr9	21556060	21556159	9:21556060-21556159	-
chr9	21556340	21556580	9:21556340-21556580	ENSG00000171889
chr9	21556920	21557120	9:21556920-21557120	ENSG00000171889
chr9	21557200	21557480	9:21557200-21557480	ENSG00000171889
chr9	21557660	21557949	9:21557660-21557949	-
chr9	21558120	21558360	9:21558120-21558360	ENSG00000171889
chr9	21558780	21559000	9:21558780-21559000	ENSG00000171889
chr9	21559080	21559340	9:21559080-21559340	ENSG00000171889
chr9	21559820	21560040	9:21559820-21560040	ENSG00000171889,ENSG00000264379
chr9	21576340	21576860	9:21576340-21576860	ENSG00000171889,ENSG00000264379,ENSG00000227443
chr9	21578740	21578920	9:21578740-21578920	-
chr9	21583731	21583860	9:21583731-21583860	-
chr9	21590895	21591196	9:21590895-21591196	-
chr9	21591700	21591940	9:21591700-21591940	ENSG00000234829,ENSG00000224416,ENSG00000147873,ENSG00000264379,ENSG00000227443
chr9	21592134	21592758	9:21592134-21592758	-
chr9	21604646	21604908	9:21604646-21604908	-
chr9	21605520	21605820	9:21605520-21605820	ENSG00000227443
chr9	21616180	21616420	9:21616180-21616420	ENSG00000227443
chr9	21653244	21653356	9:21653244-21653356	ENSG00000227443
chr9	21657320	21657500	9:21657320-21657500	ENSG00000227443
chr9	21661120	21661320	9:21661120-21661320	ENSG00000227443
chr9	21669836	21669900	9:21669836-21669900	ENSG00000227443
chr9	21678000	21678174	9:21678000-21678174	ENSG00000227443
chr9	21679520	21679760	9:21679520-21679760	-
chr9	21681700	21681920	9:21681700-21681920	ENSG00000227443,ENSG00000229835,ENSG00000244230
chr9	21683005	21683203	9:21683005-21683203	-
chr9	21685000	21685220	9:21685000-21685220	ENSG00000229835,ENSG00000244230
chr9	21686820	21687040	9:21686820-21687040	ENSG00000229835,ENSG00000244230
chr9	21688290	21688500	9:21688290-21688500	ENSG00000229835,ENSG00000244230
chr9	21688800	21689000	9:21688800-21689000	ENSG00000229835,ENSG00000244230
chr9	21690620	21690860	9:21690620-21690860	ENSG00000229835,ENSG00000244230
chr9	21709600	21709760	9:21709600-21709760	ENSG00000229835,ENSG00000244230
chr9	21711600	21711810	9:21711600-21711810	-
chr9	21715495	21715720	9:21715495-21715720	-
chr9	21728980	21729040	9:21728980-21729040	-
chr9	21729740	21729932	9:21729740-21729932	-
chr9	21731020	21731180	9:21731020-21731180	-
chr9	21744940	21745200	9:21744940-21745200	-
chr9	21747220	21747479	9:21747220-21747479	-
chr9	21750100	21750320	9:21750100-21750320	-
chr9	21750460	21750660	9:21750460-21750660	-
chr9	21764940	21765080	9:21764940-21765080	-
chr9	21770612	21770700	9:21770612-21770700	-
chr9	21771060	21771540	9:21771060-21771540	-
chr9	21777900	21778100	9:21777900-21778100	-
chr9	21778420	21778500	9:21778420-21778500	-
chr9	21779500	21779700	9:21779500-21779700	-
chr9	21789540	21789700	9:21789540-21789700	ENSG00000186803,ENSG00000223684,ENSG00000147885,ENSG00000234829,ENSG00000224416,ENSG00000147873,ENSG00000197919,ENSG00000264545
chr9	21796880	21797120	9:21796880-21797120	ENSG00000099810,ENSG00000264545
chr9	21802140	21802420	9:21802140-21802420	ENSG00000099810,ENSG00000264545,ENSG00000229298
chr9	21802480	21802700	9:21802480-21802700	ENSG00000099810,ENSG00000264545,ENSG00000229298
chr9	21803160	21803380	9:21803160-21803380	ENSG00000099810,ENSG00000264545
chr9	21803720	21804100	9:21803720-21804100	ENSG00000099810,ENSG00000264545
chr9	21809980	21810136	9:21809980-21810136	-
chr9	21810420	21810600	9:21810420-21810600	ENSG00000229298
chr9	21812525	21812680	9:21812525-21812680	-
chr9	21813080	21813280	9:21813080-21813280	ENSG00000229298
chr9	21813767	21813826	9:21813767-21813826	-
chr9	21813960	21814160	9:21813960-21814160	ENSG00000099810,ENSG00000264545,ENSG00000229298
chr9	21817200	21817473	9:21817200-21817473	ENSG00000229298
chr9	21827895	21828000	9:21827895-21828000	-
chr9	21832097	21832440	9:21832097-21832440	ENSG00000265194,ENSG00000279670
chr9	21836460	21836780	9:21836460-21836780	ENSG00000265194,ENSG00000279670
chr9	21854760	21854920	9:21854760-21854920	-
chr9	21856440	21856660	9:21856440-21856660	ENSG00000265194
chr9	21856820	21857000	9:21856820-21857000	ENSG00000265194
chr9	21857229	21857449	9:21857229-21857449	ENSG00000265194
chr9	21873974	21874075	9:21873974-21874075	ENSG00000265194,ENSG00000279670
chr9	21901880	21901980	9:21901880-21901980	ENSG00000279670
chr9	21904480	21904720	9:21904480-21904720	ENSG00000279670
chr9	21904880	21905068	9:21904880-21905068	ENSG00000279670
chr9	21906940	21907180	9:21906940-21907180	ENSG00000279670
chr9	21919756	21919960	9:21919756-21919960	ENSG00000279670,ENSG00000264801
chr9	21920020	21920213	9:21920020-21920213	ENSG00000264801
chr9	21933960	21934140	9:21933960-21934140	ENSG00000264801
chr9	21936280	21936480	9:21936280-21936480	-
chr9	21949000	21949240	9:21949000-21949240	-
chr9	21949820	21950000	9:21949820-21950000	-
chr9	21961680	21961860	9:21961680-21961860	ENSG00000224854
chr9	21964990	21965500	9:21964990-21965500	ENSG00000224854,ENSG00000147889
chr9	21965600	21965780	9:21965600-21965780	ENSG00000224854,ENSG00000147889
chr9	21968397	21968563	9:21968397-21968563	ENSG00000224854,ENSG00000147889
chr9	21972921	21973100	9:21972921-21973100	ENSG00000224854,ENSG00000147889
chr9	21973698	21973832	9:21973698-21973832	ENSG00000224854
chr9	21974360	21974700	9:21974360-21974700	ENSG00000224854,ENSG00000147889
chr9	21974760	21975340	9:21974760-21975340	ENSG00000224854,ENSG00000147889
chr9	21975400	21975680	9:21975400-21975680	ENSG00000147889
chr9	21982758	21982920	9:21982758-21982920	-
chr9	21986880	21987080	9:21986880-21987080	ENSG00000147889,ENSG00000240498
chr9	21987240	21987580	9:21987240-21987580	ENSG00000240498
chr9	21987620	21987820	9:21987620-21987820	-
chr9	21994000	21994460	9:21994000-21994460	ENSG00000240498,ENSG00000266446
chr9	21994560	21995180	9:21994560-21995180	ENSG00000147889,ENSG00000240498,ENSG00000266446
chr9	21995280	21995640	9:21995280-21995640	ENSG00000147889,ENSG00000240498,ENSG00000266446
chr9	21995680	21995920	9:21995680-21995920	ENSG00000147889,ENSG00000240498,ENSG00000266446
chr9	22005780	22005960	9:22005780-22005960	ENSG00000147883,ENSG00000215221
chr9	22008180	22008420	9:22008180-22008420	ENSG00000147883,ENSG00000215221
chr9	22008660	22008880	9:22008660-22008880	ENSG00000147889,ENSG00000240498,ENSG00000266446,ENSG00000147883,ENSG00000215221
chr9	22009180	22009540	9:22009180-22009540	ENSG00000229298,ENSG00000224854,ENSG00000147889,ENSG00000240498,ENSG00000266446,ENSG00000147883,ENSG00000215221
chr9	22011020	22011180	9:22011020-22011180	ENSG00000147883,ENSG00000215221
chr9	22030300	22030560	9:22030300-22030560	ENSG00000215221
chr9	22037340	22037520	9:22037340-22037520	-
chr9	22037940	22038320	9:22037940-22038320	ENSG00000274055
chr9	22039360	22039540	9:22039360-22039540	-
chr9	22040398	22040640	9:22040398-22040640	ENSG00000274055
chr9	22040860	22041120	9:22040860-22041120	ENSG00000274055
chr9	22041780	22042074	9:22041780-22042074	ENSG00000274055
chr9	22042420	22042620	9:22042420-22042620	ENSG00000274055
chr9	22044640	22044880	9:22044640-22044880	ENSG00000274055
chr9	22047680	22047840	9:22047680-22047840	ENSG00000274055
chr9	22049560	22049740	9:22049560-22049740	ENSG00000274055
chr9	22052500	22052800	9:22052500-22052800	ENSG00000240498,ENSG00000274055
chr9	22055180	22055380	9:22055180-22055380	-
chr9	22061120	22061340	9:22061120-22061340	-
chr9	22067300	22067480	9:22067300-22067480	-
chr9	22078482	22078631	9:22078482-22078631	-
chr9	22080120	22080340	9:22080120-22080340	-
chr9	22084740	22085020	9:22084740-22085020	-
chr9	22085850	22085988	9:22085850-22085988	-
chr9	22097820	22098060	9:22097820-22098060	-
chr9	22103360	22103580	9:22103360-22103580	ENSG00000240498,ENSG00000277653
chr9	22103720	22103960	9:22103720-22103960	-
chr9	22104220	22104438	9:22104220-22104438	-
chr9	22104440	22104520	9:22104440-22104520	-
chr9	22107280	22107540	9:22107280-22107540	ENSG00000240498,ENSG00000277653
chr9	22111960	22112160	9:22111960-22112160	ENSG00000240498,ENSG00000277653
chr9	22115080	22115280	9:22115080-22115280	ENSG00000277653
chr9	22117500	22117680	9:22117500-22117680	ENSG00000240498,ENSG00000277653
chr9	22117860	22118240	9:22117860-22118240	ENSG00000277653
chr9	22119680	22119840	9:22119680-22119840	ENSG00000240498,ENSG00000277653
chr9	22136420	22136720	9:22136420-22136720	-
chr9	22136880	22137080	9:22136880-22137080	-
chr9	22142800	22143000	9:22142800-22143000	-
chr9	22148300	22148500	9:22148300-22148500	-
chr9	22148983	22149154	9:22148983-22149154	-
chr9	22158980	22159360	9:22158980-22159360	-
chr9	22169380	22169580	9:22169380-22169580	-
chr9	22170160	22170460	9:22170160-22170460	-
chr9	22170600	22170920	9:22170600-22170920	-
chr9	22171012	22171540	9:22171012-22171540	-
chr9	22203680	22203840	9:22203680-22203840	ENSG00000236921
chr9	22208980	22209160	9:22208980-22209160	ENSG00000236921
chr9	22209320	22209500	9:22209320-22209500	ENSG00000236921
chr9	22210412	22210554	9:22210412-22210554	ENSG00000236921
chr9	22211780	22212000	9:22211780-22212000	ENSG00000236921
chr9	22214580	22214980	9:22214580-22214980	ENSG00000236921
chr9	22216900	22217180	9:22216900-22217180	ENSG00000236921
chr9	22228660	22228820	9:22228660-22228820	-
chr9	22238040	22238220	9:22238040-22238220	-
chr9	22238640	22238980	9:22238640-22238980	-
chr9	22239080	22239260	9:22239080-22239260	-
chr9	22240740	22240940	9:22240740-22240940	-
chr9	22244220	22244380	9:22244220-22244380	-
chr9	22244800	22244960	9:22244800-22244960	-
chr9	22278539	22278760	9:22278539-22278760	-
chr9	22279880	22279960	9:22279880-22279960	-
chr9	22307120	22307300	9:22307120-22307300	-
chr9	22307400	22307722	9:22307400-22307722	-
chr9	22337380	22337600	9:22337380-22337600	-
chr9	22342580	22342860	9:22342580-22342860	-
chr9	22342880	22343200	9:22342880-22343200	-
chr9	22383760	22384060	9:22383760-22384060	-
chr9	22395820	22395920	9:22395820-22395920	-
chr9	22395960	22396185	9:22395960-22396185	-
chr9	22401780	22401980	9:22401780-22401980	-
chr9	22414025	22414176	9:22414025-22414176	-
chr9	22416020	22416240	9:22416020-22416240	-
chr9	22416880	22417100	9:22416880-22417100	-
chr9	22446600	22446900	9:22446600-22446900	ENSG00000176399
chr9	22447120	22447520	9:22447120-22447520	ENSG00000176399
chr9	22452520	22452700	9:22452520-22452700	ENSG00000176399
chr9	22454120	22454320	9:22454120-22454320	ENSG00000176399
chr9	22470040	22470240	9:22470040-22470240	-
chr9	22528600	22528780	9:22528600-22528780	-
chr9	22529191	22529342	9:22529191-22529342	-
chr9	22529880	22530060	9:22529880-22530060	-
chr9	22547460	22547651	9:22547460-22547651	-
chr9	22554025	22554258	9:22554025-22554258	-
chr9	22590420	22590620	9:22590420-22590620	-
chr9	22591600	22591860	9:22591600-22591860	-
chr9	22592119	22592240	9:22592119-22592240	-
chr9	22592904	22593123	9:22592904-22593123	-
chr9	22601312	22601520	9:22601312-22601520	-
chr9	22604191	22604316	9:22604191-22604316	-
chr9	22607682	22607801	9:22607682-22607801	-
chr9	22611400	22611620	9:22611400-22611620	-
chr9	22617260	22617520	9:22617260-22617520	-
chr9	22622960	22623180	9:22622960-22623180	-
chr9	22623460	22623680	9:22623460-22623680	-
chr9	22643620	22643820	9:22643620-22643820	ENSG00000234840,ENSG00000236739
chr9	22645980	22646180	9:22645980-22646180	ENSG00000234840
chr9	22649440	22649700	9:22649440-22649700	ENSG00000234840,ENSG00000236739
chr9	22650200	22650400	9:22650200-22650400	ENSG00000234840
chr9	22651040	22651240	9:22651040-22651240	ENSG00000234840
chr9	22654920	22655140	9:22654920-22655140	-
chr9	22657380	22657700	9:22657380-22657700	-
chr9	22657780	22658040	9:22657780-22658040	ENSG00000234840,ENSG00000236739
chr9	22671500	22671680	9:22671500-22671680	-
chr9	22683140	22683400	9:22683140-22683400	ENSG00000234840,ENSG00000236739
chr9	22683520	22683680	9:22683520-22683680	ENSG00000234840
chr9	22683760	22684000	9:22683760-22684000	ENSG00000234840
chr9	22695500	22695880	9:22695500-22695880	ENSG00000236739
chr9	22696060	22696260	9:22696060-22696260	ENSG00000236739
chr9	22696380	22696560	9:22696380-22696560	ENSG00000236739
chr9	22699503	22699720	9:22699503-22699720	-
chr9	22718760	22718960	9:22718760-22718960	ENSG00000236739
chr9	22722568	22722978	9:22722568-22722978	ENSG00000236739
chr9	22723220	22723480	9:22723220-22723480	ENSG00000236739
chr9	22766060	22766240	9:22766060-22766240	ENSG00000236739,ENSG00000224549
chr9	22778020	22778320	9:22778020-22778320	ENSG00000236739,ENSG00000224549
chr9	22797100	22797320	9:22797100-22797320	-
chr9	22813660	22813820	9:22813660-22813820	ENSG00000236739
chr9	22817220	22817600	9:22817220-22817600	ENSG00000236739
chr9	22881282	22881446	9:22881282-22881446	-
chr9	22883180	22883580	9:22883180-22883580	-
chr9	22913160	22913220	9:22913160-22913220	-
chr9	22928023	22928240	9:22928023-22928240	-
chr9	22954640	22954860	9:22954640-22954860	-
chr9	22972396	22972780	9:22972396-22972780	-
chr9	22976160	22976340	9:22976160-22976340	-
chr9	22976560	22976760	9:22976560-22976760	-
chr9	23005143	23005912	9:23005143-23005912	-
chr9	23011780	23011980	9:23011780-23011980	-
chr9	23022460	23022503	9:23022460-23022503	-
chr9	23022620	23022800	9:23022620-23022800	-
chr9	23044600	23044920	9:23044600-23044920	-
chr9	23048700	23048920	9:23048700-23048920	-
chr9	23049314	23049469	9:23049314-23049469	-
chr9	23058405	23058515	9:23058405-23058515	-
chr9	23079948	23080140	9:23079948-23080140	-
chr9	23080672	23080764	9:23080672-23080764	-
chr9	23089300	23089381	9:23089300-23089381	-
chr9	23117680	23117880	9:23117680-23117880	-
chr9	23120420	23120580	9:23120420-23120580	-
chr9	23123140	23123320	9:23123140-23123320	-
chr9	23156020	23156459	9:23156020-23156459	-
chr9	23171700	23171737	9:23171700-23171737	-
chr9	23173360	23173620	9:23173360-23173620	-
chr9	23199260	23199460	9:23199260-23199460	-
chr9	23212200	23212382	9:23212200-23212382	-
chr9	23220926	23221086	9:23220926-23221086	-
chr9	23258740	23258957	9:23258740-23258957	-
chr9	23278680	23278840	9:23278680-23278840	ENSG00000287696
chr9	23302518	23302602	9:23302518-23302602	ENSG00000287696
chr9	23309920	23310100	9:23309920-23310100	ENSG00000287696
chr9	23310340	23310400	9:23310340-23310400	ENSG00000287696
chr9	23322500	23322660	9:23322500-23322660	ENSG00000284418,ENSG00000287696
chr9	23334280	23334480	9:23334280-23334480	ENSG00000284418,ENSG00000287696
chr9	23342360	23342600	9:23342360-23342600	ENSG00000284418,ENSG00000287696,ENSG00000277608
chr9	23343298	23343522	9:23343298-23343522	-
chr9	23343680	23343860	9:23343680-23343860	-
chr9	23372860	23372960	9:23372860-23372960	-
chr9	23375620	23375840	9:23375620-23375840	ENSG00000284418,ENSG00000287696,ENSG00000277608
chr9	23492220	23492420	9:23492220-23492420	ENSG00000284418,ENSG00000277608
chr9	23492602	23492843	9:23492602-23492843	-
chr9	23526940	23527100	9:23526940-23527100	-
chr9	23537689	23537820	9:23537689-23537820	-
chr9	23542520	23542820	9:23542520-23542820	-
chr9	23556484	23556612	9:23556484-23556612	-
chr9	23557789	23557859	9:23557789-23557859	ENSG00000284418
chr9	23557920	23558049	9:23557920-23558049	-
chr9	23563640	23563860	9:23563640-23563860	-
chr9	23590560	23590740	9:23590560-23590740	-
chr9	23590780	23591000	9:23590780-23591000	-
chr9	23607360	23607560	9:23607360-23607560	ENSG00000227607
chr9	23611568	23611662	9:23611568-23611662	-
chr9	23611987	23612128	9:23611987-23612128	-
chr9	23639152	23639322	9:23639152-23639322	ENSG00000227607
chr9	23643720	23643828	9:23643720-23643828	ENSG00000227607
chr9	23663760	23663940	9:23663760-23663940	ENSG00000283982,ENSG00000227607,ENSG00000233906,ENSG00000226626
chr9	23683020	23683520	9:23683020-23683520	ENSG00000283982,ENSG00000233906,ENSG00000226626
chr9	23683600	23684020	9:23683600-23684020	ENSG00000283982,ENSG00000233906,ENSG00000226626
chr9	23739877	23740040	9:23739877-23740040	-
chr9	23754660	23754860	9:23754660-23754860	-
chr9	23768920	23769200	9:23768920-23769200	-
chr9	23769600	23769820	9:23769600-23769820	ENSG00000284418,ENSG00000283982,ENSG00000227607,ENSG00000233906,ENSG00000226626,ENSG00000107105,ENSG00000237414,ENSG00000277608,ENSG00000287139
chr9	23771220	23771420	9:23771220-23771420	ENSG00000107105
chr9	23771860	23772060	9:23771860-23772060	ENSG00000107105
chr9	23772120	23772400	9:23772120-23772400	ENSG00000107105
chr9	23774352	23774580	9:23774352-23774580	ENSG00000107105,ENSG00000277608
chr9	23779340	23779560	9:23779340-23779560	ENSG00000107105
chr9	23789612	23789812	9:23789612-23789812	-
chr9	23812200	23812332	9:23812200-23812332	-
chr9	23820589	23820640	9:23820589-23820640	-
chr9	23820740	23821228	9:23820740-23821228	-
chr9	23821580	23821760	9:23821580-23821760	ENSG00000107105,ENSG00000287843,ENSG00000231460
chr9	23824606	23824660	9:23824606-23824660	-
chr9	23824900	23825080	9:23824900-23825080	ENSG00000107105,ENSG00000287843,ENSG00000231460
chr9	23825820	23826020	9:23825820-23826020	ENSG00000107105,ENSG00000287843,ENSG00000231460
chr9	23826320	23826500	9:23826320-23826500	ENSG00000107105,ENSG00000287843,ENSG00000231460,ENSG00000277608
chr9	23829720	23829880	9:23829720-23829880	ENSG00000107105,ENSG00000287843,ENSG00000231460
chr9	23849492	23849612	9:23849492-23849612	-
chr9	23850000	23850460	9:23850000-23850460	-
chr9	23851020	23851220	9:23851020-23851220	ENSG00000237414,ENSG00000277608
chr9	23886220	23886360	9:23886220-23886360	ENSG00000237414,ENSG00000277608
chr9	23889885	23889920	9:23889885-23889920	ENSG00000237414
chr9	23896120	23896175	9:23896120-23896175	ENSG00000237414
chr9	24011230	24011417	9:24011230-24011417	-
chr9	24011560	24011720	9:24011560-24011720	ENSG00000277608,ENSG00000287139
chr9	24047806	24047910	9:24047806-24047910	ENSG00000287139
chr9	24051560	24051640	9:24051560-24051640	ENSG00000287139
chr9	24085215	24085405	9:24085215-24085405	ENSG00000287139
chr9	24190080	24190238	9:24190080-24190238	-
chr9	24218760	24218960	9:24218760-24218960	-
chr9	24246100	24246280	9:24246100-24246280	-
chr9	24382600	24382880	9:24382600-24382880	-
chr9	24384862	24384959	9:24384862-24384959	-
chr9	24413720	24413980	9:24413720-24413980	-
chr9	24416240	24416420	9:24416240-24416420	-
chr9	24425200	24425460	9:24425200-24425460	-
chr9	24439341	24439416	9:24439341-24439416	-
chr9	24464400	24464580	9:24464400-24464580	-
chr9	24464709	24464775	9:24464709-24464775	-
chr9	24473299	24473395	9:24473299-24473395	-
chr9	24479420	24479680	9:24479420-24479680	-
chr9	24479840	24479878	9:24479840-24479878	-
chr9	24487340	24487600	9:24487340-24487600	ENSG00000205442,ENSG00000269957,ENSG00000223088
chr9	24487900	24488120	9:24487900-24488120	-
chr9	24516630	24516705	9:24516630-24516705	ENSG00000205442,ENSG00000269957
chr9	24545475	24545525	9:24545475-24545525	ENSG00000205442,ENSG00000269957
chr9	24603020	24603240	9:24603020-24603240	ENSG00000205442,ENSG00000269957
chr9	24793731	24793920	9:24793731-24793920	-
chr9	24832460	24832620	9:24832460-24832620	ENSG00000223088
chr9	24856140	24856200	9:24856140-24856200	ENSG00000223088
chr9	25156740	25156803	9:25156740-25156803	ENSG00000222693
chr9	25233960	25234045	9:25233960-25234045	-
chr9	25261507	25261664	9:25261507-25261664	-
chr9	25350121	25350300	9:25350121-25350300	-
chr9	25355173	25355260	9:25355173-25355260	-
chr9	25419100	25419295	9:25419100-25419295	-
chr9	25452880	25453060	9:25452880-25453060	-
chr9	25482409	25482505	9:25482409-25482505	-
chr9	25513740	25513940	9:25513740-25513940	ENSG00000287318
chr9	25538080	25538320	9:25538080-25538320	ENSG00000287318
chr9	25540860	25541020	9:25540860-25541020	ENSG00000287318
chr9	25556809	25556946	9:25556809-25556946	ENSG00000287318
chr9	25558000	25558218	9:25558000-25558218	ENSG00000287318
chr9	25600400	25600489	9:25600400-25600489	ENSG00000287318
chr9	25600520	25600820	9:25600520-25600820	ENSG00000287318
chr9	25615200	25615440	9:25615200-25615440	ENSG00000287318
chr9	25615559	25615740	9:25615559-25615740	-
chr9	25631700	25631880	9:25631700-25631880	ENSG00000287318
chr9	25640843	25640912	9:25640843-25640912	-
chr9	25641420	25641600	9:25641420-25641600	-
chr9	25648200	25648467	9:25648200-25648467	-
chr9	25650780	25651220	9:25650780-25651220	ENSG00000287318
chr9	25651260	25651500	9:25651260-25651500	-
chr9	25677380	25677780	9:25677380-25677780	ENSG00000198680
chr9	25678200	25678660	9:25678200-25678660	ENSG00000287318,ENSG00000198680
chr9	25679020	25679280	9:25679020-25679280	ENSG00000198680
chr9	25680780	25681080	9:25680780-25681080	ENSG00000198680
chr9	25681300	25681600	9:25681300-25681600	ENSG00000198680
chr9	25684280	25684500	9:25684280-25684500	ENSG00000198680
chr9	25697700	25697920	9:25697700-25697920	ENSG00000287318
chr9	25701020	25701180	9:25701020-25701180	-
chr9	25702631	25702875	9:25702631-25702875	-
chr9	25716320	25716540	9:25716320-25716540	ENSG00000222693,ENSG00000287318,ENSG00000236306
chr9	25721180	25721400	9:25721180-25721400	-
chr9	25724500	25724760	9:25724500-25724760	ENSG00000223088,ENSG00000222693,ENSG00000287318,ENSG00000236306
chr9	25724880	25725060	9:25724880-25725060	-
chr9	25739480	25739660	9:25739480-25739660	-
chr9	25751960	25752140	9:25751960-25752140	-
chr9	25761200	25761380	9:25761200-25761380	ENSG00000236306
chr9	25798080	25798280	9:25798080-25798280	ENSG00000236306
chr9	25813340	25813540	9:25813340-25813540	ENSG00000236306
chr9	25841536	25841619	9:25841536-25841619	-
chr9	25846440	25846640	9:25846440-25846640	-
chr9	25849220	25849480	9:25849220-25849480	ENSG00000236306
chr9	25853943	25854044	9:25853943-25854044	-
chr9	25857200	25857420	9:25857200-25857420	ENSG00000236306
chr9	25861519	25861700	9:25861519-25861700	ENSG00000236306
chr9	25864580	25864800	9:25864580-25864800	-
chr9	25877380	25877540	9:25877380-25877540	-
chr9	25884264	25884405	9:25884264-25884405	-
chr9	25891620	25892060	9:25891620-25892060	-
chr9	25906267	25906419	9:25906267-25906419	-
chr9	25913933	25914071	9:25913933-25914071	-
chr9	25915300	25915480	9:25915300-25915480	-
chr9	25917680	25917880	9:25917680-25917880	-
chr9	25918100	25918360	9:25918100-25918360	-
chr9	25918881	25919007	9:25918881-25919007	-
chr9	25926853	25927014	9:25926853-25927014	-
chr9	25927420	25927649	9:25927420-25927649	-
chr9	25928364	25928540	9:25928364-25928540	ENSG00000270683
chr9	25936140	25936340	9:25936140-25936340	ENSG00000270683
chr9	25939180	25939420	9:25939180-25939420	ENSG00000270683
chr9	25964300	25964460	9:25964300-25964460	ENSG00000223088,ENSG00000222693,ENSG00000236306,ENSG00000270683
chr9	25974766	25974840	9:25974766-25974840	-
chr9	25975040	25975220	9:25975040-25975220	-
chr9	25989037	25989220	9:25989037-25989220	-
chr9	26012900	26013120	9:26012900-26013120	-
chr9	26013200	26013520	9:26013200-26013520	-
chr9	26027180	26027360	9:26027180-26027360	-
chr9	26033400	26033700	9:26033400-26033700	ENSG00000276759
chr9	26034064	26034313	9:26034064-26034313	-
chr9	26034860	26035140	9:26034860-26035140	ENSG00000276759
chr9	26054980	26055140	9:26054980-26055140	ENSG00000276759
chr9	26055200	26055419	9:26055200-26055419	ENSG00000276759
chr9	26058620	26058780	9:26058620-26058780	ENSG00000276759
chr9	26088520	26088720	9:26088520-26088720	ENSG00000276759
chr9	26112867	26113000	9:26112867-26113000	-
chr9	26131980	26132200	9:26131980-26132200	-
chr9	26142000	26142199	9:26142000-26142199	-
chr9	26147100	26147132	9:26147100-26147132	-
chr9	26148235	26148404	9:26148235-26148404	-
chr9	26160000	26160380	9:26160000-26160380	-
chr9	26164060	26164220	9:26164060-26164220	-
chr9	26169780	26169960	9:26169780-26169960	-
chr9	26170300	26170580	9:26170300-26170580	-
chr9	26170743	26170802	9:26170743-26170802	-
chr9	26175340	26175620	9:26175340-26175620	ENSG00000222693
chr9	26177440	26177599	9:26177440-26177599	-
chr9	26207960	26208160	9:26207960-26208160	-
chr9	26210440	26210800	9:26210440-26210800	-
chr9	26225200	26225340	9:26225200-26225340	-
chr9	26243843	26243992	9:26243843-26243992	-
chr9	26259860	26260120	9:26259860-26260120	-
chr9	26260360	26260560	9:26260360-26260560	-
chr9	26262000	26262200	9:26262000-26262200	-
chr9	26265260	26265600	9:26265260-26265600	-
chr9	26291080	26291280	9:26291080-26291280	-
chr9	26293000	26293280	9:26293000-26293280	-
chr9	26296960	26297180	9:26296960-26297180	-
chr9	26310400	26310600	9:26310400-26310600	-
chr9	26324900	26325120	9:26324900-26325120	-
chr9	26325540	26325880	9:26325540-26325880	-
chr9	26326580	26326740	9:26326580-26326740	ENSG00000223088,ENSG00000222693
chr9	26334040	26334260	9:26334040-26334260	ENSG00000223088,ENSG00000222693
chr9	26358069	26358238	9:26358069-26358238	-
chr9	26358960	26359160	9:26358960-26359160	-
chr9	26369160	26369420	9:26369160-26369420	ENSG00000223088,ENSG00000222693
chr9	26370380	26370693	9:26370380-26370693	-
chr9	26371249	26371466	9:26371249-26371466	-
chr9	26375500	26375760	9:26375500-26375760	-
chr9	26399620	26399820	9:26399620-26399820	-
chr9	26401100	26401186	9:26401100-26401186	-
chr9	26462320	26462500	9:26462320-26462500	-
chr9	26502420	26502660	9:26502420-26502660	-
chr9	26513994	26514087	9:26513994-26514087	-
chr9	26548860	26548980	9:26548860-26548980	-
chr9	26550962	26551060	9:26550962-26551060	-
chr9	26551520	26551760	9:26551520-26551760	ENSG00000279256
chr9	26551820	26552360	9:26551820-26552360	-
chr9	26571239	26571353	9:26571239-26571353	-
chr9	26613920	26614045	9:26613920-26614045	ENSG00000279256
chr9	26656340	26656540	9:26656340-26656540	ENSG00000279256
chr9	26673503	26673600	9:26673503-26673600	-
chr9	26675140	26675340	9:26675140-26675340	ENSG00000279256
chr9	26686000	26686179	9:26686000-26686179	ENSG00000279256
chr9	26689160	26689208	9:26689160-26689208	-
chr9	26723620	26723800	9:26723620-26723800	-
chr9	26725620	26725820	9:26725620-26725820	-
chr9	26744480	26744660	9:26744480-26744660	ENSG00000254261
chr9	26746720	26746900	9:26746720-26746900	ENSG00000254261
chr9	26768037	26768120	9:26768037-26768120	-
chr9	26768284	26768500	9:26768284-26768500	ENSG00000254261,ENSG00000252580,ENSG00000253400
chr9	26770900	26771160	9:26770900-26771160	ENSG00000252580,ENSG00000253400
chr9	26776781	26776987	9:26776781-26776987	ENSG00000253400
chr9	26779160	26779360	9:26779160-26779360	ENSG00000252580,ENSG00000253400
chr9	26781506	26781760	9:26781506-26781760	ENSG00000253400
chr9	26781880	26782200	9:26781880-26782200	ENSG00000252580,ENSG00000253400
chr9	26788201	26788363	9:26788201-26788363	ENSG00000252580,ENSG00000253400
chr9	26790020	26790340	9:26790020-26790340	ENSG00000252580,ENSG00000253400
chr9	26809900	26810120	9:26809900-26810120	ENSG00000252580,ENSG00000253400
chr9	26820840	26821020	9:26820840-26821020	ENSG00000253400
chr9	26834000	26834120	9:26834000-26834120	-
chr9	26856500	26856680	9:26856500-26856680	ENSG00000232466
chr9	26863200	26863360	9:26863200-26863360	ENSG00000232466
chr9	26890991	26891120	9:26890991-26891120	-
chr9	26891640	26891999	9:26891640-26891999	ENSG00000120159,ENSG00000232466,ENSG00000240306
chr9	26892300	26892520	9:26892300-26892520	ENSG00000120159,ENSG00000232466,ENSG00000240306
chr9	26892720	26892920	9:26892720-26892920	ENSG00000120159,ENSG00000232466,ENSG00000240306,ENSG00000137055
chr9	26919024	26919140	9:26919024-26919140	-
chr9	26920181	26920292	9:26920181-26920292	-
chr9	26940060	26940240	9:26940060-26940240	-
chr9	26945520	26945900	9:26945520-26945900	-
chr9	26945980	26946340	9:26945980-26946340	ENSG00000137055
chr9	26947160	26947380	9:26947160-26947380	ENSG00000120159,ENSG00000232466,ENSG00000137055,ENSG00000096872,ENSG00000234676
chr9	26947400	26947640	9:26947400-26947640	ENSG00000120159,ENSG00000232466,ENSG00000137055,ENSG00000096872,ENSG00000234676
chr9	26947780	26948040	9:26947780-26948040	ENSG00000137055
chr9	26951860	26952060	9:26951860-26952060	-
chr9	26955420	26955560	9:26955420-26955560	-
chr9	26956240	26956460	9:26956240-26956460	ENSG00000120159,ENSG00000232466,ENSG00000137055,ENSG00000096872,ENSG00000234676,ENSG00000184434
chr9	26962320	26962500	9:26962320-26962500	-
chr9	26962620	26962800	9:26962620-26962800	ENSG00000096872,ENSG00000234676
chr9	26975740	26975920	9:26975740-26975920	-
chr9	26976571	26976623	9:26976571-26976623	-
chr9	26996540	26996610	9:26996540-26996610	ENSG00000184434
chr9	27019700	27019880	9:27019700-27019880	ENSG00000184434
chr9	27033920	27034100	9:27033920-27034100	ENSG00000096872,ENSG00000184434
chr9	27053760	27053960	9:27053760-27053960	-
chr9	27074120	27074260	9:27074120-27074260	-
chr9	27087040	27087220	9:27087040-27087220	ENSG00000254396,ENSG00000120156
chr9	27087360	27087620	9:27087360-27087620	ENSG00000184434,ENSG00000254396,ENSG00000120156
chr9	27087841	27087923	9:27087841-27087923	-
chr9	27089040	27089300	9:27089040-27089300	ENSG00000254396,ENSG00000120156
chr9	27089482	27089580	9:27089482-27089580	-
chr9	27090360	27090560	9:27090360-27090560	ENSG00000254396,ENSG00000120156
chr9	27091900	27092200	9:27091900-27092200	ENSG00000254396,ENSG00000120156
chr9	27094660	27095000	9:27094660-27095000	ENSG00000254396,ENSG00000120156
chr9	27109060	27109534	9:27109060-27109534	ENSG00000254396,ENSG00000120156
chr9	27117970	27118101	9:27117970-27118101	ENSG00000120156
chr9	27119020	27119220	9:27119020-27119220	ENSG00000254396,ENSG00000120156
chr9	27125140	27125440	9:27125140-27125440	ENSG00000254396,ENSG00000120156
chr9	27131880	27132000	9:27131880-27132000	-
chr9	27151140	27151380	9:27151140-27151380	ENSG00000120156
chr9	27151860	27152080	9:27151860-27152080	ENSG00000120156
chr9	27152180	27152520	9:27152180-27152520	-
chr9	27154980	27155240	9:27154980-27155240	-
chr9	27157200	27157400	9:27157200-27157400	-
chr9	27162060	27162440	9:27162060-27162440	-
chr9	27168600	27168780	9:27168600-27168780	-
chr9	27181455	27181720	9:27181455-27181720	ENSG00000223162,ENSG00000232867
chr9	27194460	27194720	9:27194460-27194720	ENSG00000223162,ENSG00000232867
chr9	27203880	27204080	9:27203880-27204080	ENSG00000223162,ENSG00000232867
chr9	27204724	27204857	9:27204724-27204857	ENSG00000223162,ENSG00000232867
chr9	27212314	27212478	9:27212314-27212478	ENSG00000232867
chr9	27227307	27227509	9:27227307-27227509	ENSG00000232867
chr9	27247574	27247636	9:27247574-27247636	-
chr9	27247820	27248000	9:27247820-27248000	-
chr9	27248800	27249020	9:27248800-27249020	-
chr9	27276124	27276191	9:27276124-27276191	ENSG00000283945
chr9	27276520	27276720	9:27276520-27276720	ENSG00000283945,ENSG00000120160
chr9	27278440	27278700	9:27278440-27278700	ENSG00000283945
chr9	27292740	27292920	9:27292740-27292920	ENSG00000283945,ENSG00000120160
chr9	27303254	27303505	9:27303254-27303505	ENSG00000120160
chr9	27333300	27333480	9:27333300-27333480	ENSG00000120162,ENSG00000237734,ENSG00000287355,ENSG00000285103,ENSG00000215441
chr9	27338434	27338524	9:27338434-27338524	-
chr9	27339900	27340160	9:27339900-27340160	ENSG00000237734
chr9	27341323	27341412	9:27341323-27341412	-
chr9	27355260	27355500	9:27355260-27355500	ENSG00000237734
chr9	27367741	27367854	9:27367741-27367854	ENSG00000237734
chr9	27368391	27368620	9:27368391-27368620	ENSG00000237734
chr9	27413700	27413820	9:27413700-27413820	ENSG00000237734
chr9	27413998	27414040	9:27413998-27414040	ENSG00000237734
chr9	27437780	27438060	9:27437780-27438060	-
chr9	27472260	27472478	9:27472260-27472478	-
chr9	27473160	27473380	9:27473160-27473380	ENSG00000287355
chr9	27491326	27491427	9:27491326-27491427	ENSG00000287355
chr9	27527550	27527680	9:27527550-27527680	ENSG00000120162,ENSG00000147896,ENSG00000285103
chr9	27528360	27528540	9:27528360-27528540	ENSG00000120162,ENSG00000237734,ENSG00000287355,ENSG00000147896,ENSG00000285103
chr9	27528960	27529200	9:27528960-27529200	ENSG00000120162,ENSG00000287355,ENSG00000147896,ENSG00000285103
chr9	27529740	27529900	9:27529740-27529900	ENSG00000120162,ENSG00000237734,ENSG00000287355,ENSG00000147896,ENSG00000285103
chr9	27539820	27540060	9:27539820-27540060	ENSG00000120162,ENSG00000237734,ENSG00000287355,ENSG00000147896,ENSG00000285103,ENSG00000215441
chr9	27540160	27540460	9:27540160-27540460	ENSG00000237734
chr9	27542620	27542820	9:27542620-27542820	ENSG00000237734,ENSG00000287355
chr9	27548252	27548440	9:27548252-27548440	ENSG00000120162,ENSG00000237734,ENSG00000287355,ENSG00000285103,ENSG00000215441
chr9	27549440	27549649	9:27549440-27549649	ENSG00000120162,ENSG00000237734,ENSG00000287355,ENSG00000285103,ENSG00000215441
chr9	27565809	27565980	9:27565809-27565980	ENSG00000147894
chr9	27566160	27566400	9:27566160-27566400	ENSG00000147894
chr9	27572740	27573660	9:27572740-27573660	ENSG00000147894,ENSG00000215441
chr9	27573740	27574000	9:27573740-27574000	ENSG00000237734,ENSG00000147894,ENSG00000215441
chr9	27590781	27590867	9:27590781-27590867	ENSG00000215441
chr9	27603080	27603260	9:27603080-27603260	ENSG00000215441
chr9	27671735	27671800	9:27671735-27671800	ENSG00000215441
chr9	27726260	27726440	9:27726260-27726440	ENSG00000215441,ENSG00000260390,ENSG00000174482,ENSG00000229060,ENSG00000287551,ENSG00000224955,ENSG00000215939,ENSG00000230276
chr9	27726889	27727083	9:27726889-27727083	-
chr9	27861982	27862160	9:27861982-27862160	ENSG00000260390,ENSG00000287551,ENSG00000224955
chr9	27865040	27865260	9:27865040-27865260	ENSG00000260390,ENSG00000224955
chr9	27945460	27945660	9:27945460-27945660	ENSG00000260412
chr9	28032283	28032520	9:28032283-28032520	-
chr9	28050116	28050368	9:28050116-28050368	-
chr9	28050980	28051520	9:28050980-28051520	-
chr9	28051580	28051880	9:28051580-28051880	ENSG00000260390,ENSG00000174482,ENSG00000229060,ENSG00000287551,ENSG00000224955
chr9	28056060	28056280	9:28056060-28056280	-
chr9	28073400	28073540	9:28073400-28073540	ENSG00000229060,ENSG00000287551
chr9	28135667	28135725	9:28135667-28135725	ENSG00000229060
chr9	28213040	28213240	9:28213040-28213240	ENSG00000174482,ENSG00000229060,ENSG00000287551,ENSG00000224955,ENSG00000215939
chr9	28234640	28234880	9:28234640-28234880	ENSG00000174482,ENSG00000224955
chr9	28234980	28235120	9:28234980-28235120	ENSG00000174482,ENSG00000229060,ENSG00000287551,ENSG00000224955
chr9	28264460	28264680	9:28264460-28264680	ENSG00000174482,ENSG00000224955
chr9	28328992	28329058	9:28328992-28329058	ENSG00000174482
chr9	28343332	28343407	9:28343332-28343407	-
chr9	28440325	28440445	9:28440325-28440445	ENSG00000287551,ENSG00000224955
chr9	28774540	28774700	9:28774540-28774700	ENSG00000174482,ENSG00000287551,ENSG00000215966,ENSG00000215939
chr9	28779360	28779544	9:28779360-28779544	ENSG00000215966
chr9	28808162	28808281	9:28808162-28808281	ENSG00000215966,ENSG00000215939
chr9	28847484	28847607	9:28847484-28847607	ENSG00000215966,ENSG00000215939
chr9	28872601	28872691	9:28872601-28872691	ENSG00000215966,ENSG00000215939
chr9	28956000	28956059	9:28956000-28956059	ENSG00000215939
chr9	29078420	29078620	9:29078420-29078620	-
chr9	29084861	29084939	9:29084861-29084939	-
chr9	29211344	29211475	9:29211344-29211475	ENSG00000287038,ENSG00000230276
chr9	29212213	29212420	9:29212213-29212420	ENSG00000287038,ENSG00000230276
chr9	29311454	29311508	9:29311454-29311508	ENSG00000230276,ENSG00000277646
chr9	29319840	29320020	9:29319840-29320020	ENSG00000230276,ENSG00000277646,ENSG00000229834
chr9	29332920	29333120	9:29332920-29333120	ENSG00000287551,ENSG00000224955,ENSG00000215939,ENSG00000230276,ENSG00000277646,ENSG00000229834
chr9	29553361	29553437	9:29553361-29553437	ENSG00000229834
chr9	29555740	29555790	9:29555740-29555790	ENSG00000229834
chr9	29580920	29580980	9:29580920-29580980	ENSG00000229834
chr9	29794177	29794328	9:29794177-29794328	ENSG00000229834
chr9	29825702	29825758	9:29825702-29825758	ENSG00000230097
chr9	29964340	29964497	9:29964340-29964497	ENSG00000229834,ENSG00000232060,ENSG00000239792
chr9	29966315	29966415	9:29966315-29966415	-
chr9	30143220	30143288	9:30143220-30143288	-
chr9	30160722	30160781	9:30160722-30160781	ENSG00000229834,ENSG00000280683,ENSG00000232060,ENSG00000239792
chr9	30244874	30244937	9:30244874-30244937	-
chr9	30271771	30271939	9:30271771-30271939	ENSG00000280683
chr9	30350510	30350631	9:30350510-30350631	ENSG00000280683,ENSG00000232060
chr9	30692105	30692168	9:30692105-30692168	ENSG00000239792,ENSG00000215210
chr9	30847892	30847991	9:30847892-30847991	ENSG00000235626,ENSG00000226246,ENSG00000233278
chr9	30887294	30887347	9:30887294-30887347	ENSG00000280683,ENSG00000239792,ENSG00000235626,ENSG00000226246,ENSG00000233278
chr9	30896566	30896660	9:30896566-30896660	ENSG00000226246
chr9	30932360	30932520	9:30932360-30932520	ENSG00000214020
chr9	31030820	31031040	9:31030820-31031040	ENSG00000280683,ENSG00000232060,ENSG00000239792,ENSG00000235626,ENSG00000226246,ENSG00000233278,ENSG00000228557
chr9	31032793	31032999	9:31032793-31032999	ENSG00000228557
chr9	31034500	31034700	9:31034500-31034700	ENSG00000280683,ENSG00000232060,ENSG00000239792,ENSG00000235626,ENSG00000226246,ENSG00000233278,ENSG00000228557
chr9	31116375	31116440	9:31116375-31116440	-
chr9	31120000	31120180	9:31120000-31120180	ENSG00000280683,ENSG00000232060,ENSG00000239792,ENSG00000235626,ENSG00000226246,ENSG00000233278,ENSG00000228557,ENSG00000223421
chr9	31137260	31137480	9:31137260-31137480	ENSG00000280683,ENSG00000232060,ENSG00000239792,ENSG00000235626,ENSG00000226246,ENSG00000233278,ENSG00000228557,ENSG00000223421
chr9	31140420	31140600	9:31140420-31140600	ENSG00000226246,ENSG00000223421
chr9	31142660	31142800	9:31142660-31142800	ENSG00000226246,ENSG00000228557,ENSG00000223421
chr9	31171927	31172019	9:31171927-31172019	ENSG00000223421
chr9	31185854	31186140	9:31185854-31186140	ENSG00000232060,ENSG00000235626,ENSG00000226246,ENSG00000223421
chr9	31188600	31188820	9:31188600-31188820	ENSG00000223421
chr9	31211145	31211180	9:31211145-31211180	-
chr9	31236925	31236977	9:31236925-31236977	ENSG00000232203
chr9	31243480	31243660	9:31243480-31243660	ENSG00000232203
chr9	31248242	31248328	9:31248242-31248328	ENSG00000232203
chr9	31279838	31279979	9:31279838-31279979	-
chr9	31303880	31304040	9:31303880-31304040	-
chr9	31304386	31304443	9:31304386-31304443	-
chr9	31304580	31304820	9:31304580-31304820	ENSG00000280683,ENSG00000232060,ENSG00000235626,ENSG00000226246,ENSG00000232203,ENSG00000260720
chr9	31347140	31347540	9:31347140-31347540	ENSG00000226246,ENSG00000260720
chr9	31350642	31350761	9:31350642-31350761	ENSG00000260720
chr9	31394220	31394420	9:31394220-31394420	ENSG00000260720
chr9	31445500	31445680	9:31445500-31445680	-
chr9	31449560	31449720	9:31449560-31449720	-
chr9	31472019	31472078	9:31472019-31472078	-
chr9	31520000	31520140	9:31520000-31520140	ENSG00000226998,ENSG00000229080
chr9	31535740	31535920	9:31535740-31535920	ENSG00000226998,ENSG00000229080
chr9	31541695	31542200	9:31541695-31542200	ENSG00000226998,ENSG00000229080
chr9	31542520	31542820	9:31542520-31542820	ENSG00000280683,ENSG00000232060,ENSG00000239792,ENSG00000235626,ENSG00000226246,ENSG00000233278,ENSG00000228557,ENSG00000260720,ENSG00000226998,ENSG00000229080,ENSG00000235148
chr9	31574060	31574320	9:31574060-31574320	ENSG00000226998,ENSG00000229080
chr9	31574471	31574660	9:31574471-31574660	-
chr9	31589760	31589980	9:31589760-31589980	-
chr9	31590180	31590360	9:31590180-31590360	-
chr9	31590520	31590712	9:31590520-31590712	-
chr9	31598100	31598280	9:31598100-31598280	-
chr9	31600320	31600540	9:31600320-31600540	ENSG00000235148
chr9	31602160	31602420	9:31602160-31602420	ENSG00000235148
chr9	31604600	31604700	9:31604600-31604700	ENSG00000235148
chr9	31606920	31607073	9:31606920-31607073	-
chr9	31608520	31608740	9:31608520-31608740	ENSG00000280683,ENSG00000232060,ENSG00000239792,ENSG00000235626,ENSG00000226246,ENSG00000228557,ENSG00000226998,ENSG00000229080,ENSG00000235148
chr9	31608980	31609120	9:31608980-31609120	-
chr9	31612420	31612900	9:31612420-31612900	ENSG00000235148
chr9	31639480	31639720	9:31639480-31639720	ENSG00000235148
chr9	31674400	31674560	9:31674400-31674560	ENSG00000235148
chr9	31682360	31682540	9:31682360-31682540	ENSG00000235148
chr9	31683040	31683240	9:31683040-31683240	ENSG00000280683,ENSG00000232060,ENSG00000235148
chr9	31703040	31703280	9:31703040-31703280	ENSG00000235148
chr9	31715420	31715640	9:31715420-31715640	-
chr9	31733361	31733413	9:31733361-31733413	-
chr9	31740820	31741000	9:31740820-31741000	-
chr9	31800080	31800280	9:31800080-31800280	ENSG00000280683,ENSG00000232060,ENSG00000239792,ENSG00000235626,ENSG00000226246,ENSG00000233278
chr9	31807714	31807849	9:31807714-31807849	-
chr9	31839405	31839599	9:31839405-31839599	-
chr9	31908360	31908440	9:31908360-31908440	-
chr9	31926803	31926840	9:31926803-31926840	-
chr9	32069280	32069420	9:32069280-32069420	-
chr9	32113080	32113159	9:32113080-32113159	-
chr9	32251580	32251740	9:32251580-32251740	ENSG00000225347
chr9	32255219	32255305	9:32255219-32255305	-
chr9	32264580	32264740	9:32264580-32264740	-
chr9	32292700	32292920	9:32292700-32292920	ENSG00000252313,ENSG00000225347
chr9	32293098	32293177	9:32293098-32293177	ENSG00000252313
chr9	32294245	32294480	9:32294245-32294480	ENSG00000252313,ENSG00000225347
chr9	32340943	32341140	9:32340943-32341140	ENSG00000225347
chr9	32344540	32344760	9:32344540-32344760	ENSG00000225347
chr9	32350800	32350960	9:32350800-32350960	ENSG00000225347
chr9	32351960	32352157	9:32351960-32352157	-
chr9	32378620	32378800	9:32378620-32378800	ENSG00000122729,ENSG00000165264
chr9	32379360	32379560	9:32379360-32379560	ENSG00000122729,ENSG00000165264
chr9	32384400	32384720	9:32384400-32384720	ENSG00000122729,ENSG00000107201,ENSG00000165264,ENSG00000231193,ENSG00000236184
chr9	32384780	32385420	9:32384780-32385420	ENSG00000122729
chr9	32385600	32385760	9:32385600-32385760	ENSG00000122729
chr9	32395960	32396160	9:32395960-32396160	ENSG00000122729,ENSG00000272113
chr9	32397440	32397680	9:32397440-32397680	-
chr9	32399220	32399311	9:32399220-32399311	-
chr9	32413520	32413735	9:32413520-32413735	-
chr9	32423420	32423620	9:32423420-32423620	-
chr9	32426280	32426640	9:32426280-32426640	-
chr9	32427026	32427300	9:32427026-32427300	-
chr9	32427540	32427780	9:32427540-32427780	-
chr9	32430820	32431057	9:32430820-32431057	-
chr9	32431300	32431400	9:32431300-32431400	-
chr9	32432060	32432236	9:32432060-32432236	-
chr9	32456735	32456934	9:32456735-32456934	-
chr9	32457120	32457180	9:32457120-32457180	-
chr9	32468861	32468985	9:32468861-32468985	-
chr9	32486940	32487220	9:32486940-32487220	ENSG00000107201
chr9	32488080	32488360	9:32488080-32488360	ENSG00000107201
chr9	32502600	32502840	9:32502600-32502840	-
chr9	32526180	32526420	9:32526180-32526420	ENSG00000107201,ENSG00000288684,ENSG00000197579,ENSG00000235453
chr9	32526500	32526700	9:32526500-32526700	ENSG00000107201
chr9	32531327	32531439	9:32531327-32531439	-
chr9	32550120	32550660	9:32550120-32550660	ENSG00000288684,ENSG00000197579,ENSG00000235453
chr9	32550880	32551140	9:32550880-32551140	ENSG00000107201,ENSG00000288684,ENSG00000197579,ENSG00000235453,ENSG00000165264,ENSG00000232303
chr9	32551320	32551840	9:32551320-32551840	ENSG00000288684,ENSG00000197579,ENSG00000235453
chr9	32552220	32552440	9:32552220-32552440	ENSG00000107201,ENSG00000288684,ENSG00000197579,ENSG00000235453,ENSG00000165264,ENSG00000232303
chr9	32552520	32552700	9:32552520-32552700	ENSG00000288684,ENSG00000197579,ENSG00000235453,ENSG00000165264,ENSG00000232303
chr9	32553160	32553340	9:32553160-32553340	ENSG00000288684,ENSG00000197579,ENSG00000235453
chr9	32553440	32554000	9:32553440-32554000	-
chr9	32554260	32554420	9:32554260-32554420	ENSG00000288684,ENSG00000197579,ENSG00000235453
chr9	32559433	32559533	9:32559433-32559533	-
chr9	32560403	32560600	9:32560403-32560600	ENSG00000232303
chr9	32572360	32572560	9:32572360-32572560	ENSG00000288684,ENSG00000197579,ENSG00000235453,ENSG00000165264,ENSG00000232303
chr9	32573080	32573280	9:32573080-32573280	ENSG00000122729,ENSG00000288684,ENSG00000197579,ENSG00000235453,ENSG00000165264,ENSG00000232303,ENSG00000236184
chr9	32579800	32580000	9:32579800-32580000	ENSG00000122729,ENSG00000165264
chr9	32581640	32581820	9:32581640-32581820	-
chr9	32584840	32585100	9:32584840-32585100	-
chr9	32588006	32588115	9:32588006-32588115	-
chr9	32589200	32589360	9:32589200-32589360	ENSG00000230867,ENSG00000272113,ENSG00000231193
chr9	32644760	32645000	9:32644760-32645000	ENSG00000122728,ENSG00000223440,ENSG00000230516,ENSG00000230867,ENSG00000272113,ENSG00000231193
chr9	32672540	32672760	9:32672540-32672760	ENSG00000238001,ENSG00000230867,ENSG00000272113
chr9	32703762	32703980	9:32703762-32703980	ENSG00000230867
chr9	32741870	32741980	9:32741870-32741980	ENSG00000230867
chr9	32783200	32783306	9:32783200-32783306	ENSG00000188133,ENSG00000272113
chr9	32783342	32783640	9:32783342-32783640	ENSG00000188133,ENSG00000272113
chr9	32867875	32867984	9:32867875-32867984	ENSG00000236796,ENSG00000231193
chr9	32879119	32879180	9:32879119-32879180	ENSG00000236796,ENSG00000231193
chr9	32928302	32928494	9:32928302-32928494	ENSG00000223807
chr9	32954689	32954968	9:32954689-32954968	ENSG00000230867,ENSG00000272113,ENSG00000231193,ENSG00000223807,ENSG00000237437,ENSG00000236184
chr9	32955600	32955800	9:32955600-32955800	-
chr9	32956940	32957178	9:32956940-32957178	-
chr9	32957208	32957350	9:32957208-32957350	-
chr9	32966120	32966240	9:32966120-32966240	ENSG00000236184
chr9	32968500	32968700	9:32968500-32968700	ENSG00000230867,ENSG00000272113,ENSG00000231193,ENSG00000223807,ENSG00000236184
chr9	32969342	32969526	9:32969342-32969526	-
chr9	32987120	32987260	9:32987120-32987260	ENSG00000236184
chr9	33000720	33000980	9:33000720-33000980	ENSG00000137074
chr9	33001100	33001340	9:33001100-33001340	ENSG00000137074
chr9	33001520	33001800	9:33001520-33001800	ENSG00000137074,ENSG00000236184,ENSG00000225693
chr9	33024160	33024340	9:33024160-33024340	ENSG00000225693
chr9	33025040	33025280	9:33025040-33025280	ENSG00000137074,ENSG00000225693,ENSG00000086061
chr9	33025520	33025585	9:33025520-33025585	ENSG00000137074,ENSG00000225693,ENSG00000086061
chr9	33025640	33026100	9:33025640-33026100	ENSG00000137074,ENSG00000225693,ENSG00000086061
chr9	33026133	33026243	9:33026133-33026243	ENSG00000137074,ENSG00000225693,ENSG00000086061
chr9	33026460	33026692	9:33026460-33026692	-
chr9	33026954	33027200	9:33026954-33027200	ENSG00000225693,ENSG00000086061
chr9	33029360	33029620	9:33029360-33029620	ENSG00000137074,ENSG00000225693,ENSG00000086061
chr9	33041920	33042100	9:33041920-33042100	ENSG00000086061
chr9	33042528	33042590	9:33042528-33042590	-
chr9	33043680	33043900	9:33043680-33043900	-
chr9	33044180	33044380	9:33044180-33044380	ENSG00000137074,ENSG00000225693,ENSG00000086061
chr9	33044720	33044980	9:33044720-33044980	-
chr9	33069200	33069292	9:33069200-33069292	-
chr9	33076120	33076360	9:33076120-33076360	ENSG00000122692
chr9	33076600	33076840	9:33076600-33076840	ENSG00000122692,ENSG00000122711
chr9	33081360	33081560	9:33081360-33081560	ENSG00000122692,ENSG00000252224,ENSG00000122711
chr9	33082916	33083176	9:33082916-33083176	-
chr9	33101228	33101342	9:33101228-33101342	-
chr9	33101620	33101880	9:33101620-33101880	-
chr9	33103580	33103806	9:33103580-33103806	-
chr9	33105486	33105559	9:33105486-33105559	-
chr9	33106040	33106240	9:33106040-33106240	-
chr9	33107140	33107560	9:33107140-33107560	-
chr9	33112780	33112980	9:33112780-33112980	-
chr9	33116960	33117240	9:33116960-33117240	-
chr9	33117360	33117600	9:33117360-33117600	-
chr9	33130560	33130740	9:33130560-33130740	-
chr9	33132240	33132420	9:33132240-33132420	-
chr9	33139860	33140080	9:33139860-33140080	-
chr9	33143380	33143560	9:33143380-33143560	-
chr9	33151140	33151400	9:33151140-33151400	-
chr9	33156880	33157080	9:33156880-33157080	-
chr9	33157227	33157280	9:33157227-33157280	-
chr9	33157960	33158240	9:33157960-33158240	-
chr9	33159340	33159540	9:33159340-33159540	-
chr9	33159720	33160120	9:33159720-33160120	-
chr9	33161060	33161320	9:33161060-33161320	ENSG00000086062,ENSG00000233554,ENSG00000252224
chr9	33161540	33161760	9:33161540-33161760	ENSG00000086062,ENSG00000233554
chr9	33161854	33162060	9:33161854-33162060	-
chr9	33162740	33163060	9:33162740-33163060	ENSG00000086062,ENSG00000233554
chr9	33164696	33164840	9:33164696-33164840	-
chr9	33165480	33165680	9:33165480-33165680	ENSG00000086062,ENSG00000233554,ENSG00000252224
chr9	33165760	33166040	9:33165760-33166040	ENSG00000086062,ENSG00000233554,ENSG00000252224
chr9	33166280	33166980	9:33166280-33166980	ENSG00000086062,ENSG00000233554,ENSG00000252224
chr9	33167280	33167600	9:33167280-33167600	ENSG00000086062,ENSG00000233554,ENSG00000252224
chr9	33172280	33172520	9:33172280-33172520	ENSG00000086062,ENSG00000233554,ENSG00000252224
chr9	33180880	33181120	9:33180880-33181120	ENSG00000252224
chr9	33181240	33181440	9:33181240-33181440	-
chr9	33185080	33185280	9:33185080-33185280	-
chr9	33186580	33186780	9:33186580-33186780	-
chr9	33187620	33187851	9:33187620-33187851	-
chr9	33193100	33193180	9:33193100-33193180	-
chr9	33196800	33197060	9:33196800-33197060	-
chr9	33197356	33197520	9:33197356-33197520	-
chr9	33198280	33198440	9:33198280-33198440	-
chr9	33202600	33202800	9:33202600-33202800	-
chr9	33209500	33209740	9:33209500-33209740	ENSG00000122711
chr9	33211820	33212240	9:33211820-33212240	ENSG00000122711
chr9	33223880	33224040	9:33223880-33224040	ENSG00000122711
chr9	33225680	33225900	9:33225680-33225900	ENSG00000122692,ENSG00000122711
chr9	33226160	33226360	9:33226160-33226360	ENSG00000122711
chr9	33226440	33226800	9:33226440-33226800	-
chr9	33234080	33234280	9:33234080-33234280	ENSG00000122711
chr9	33235000	33235154	9:33235000-33235154	ENSG00000122711
chr9	33238820	33239000	9:33238820-33239000	ENSG00000122711
chr9	33250719	33250920	9:33250719-33250920	ENSG00000122711,ENSG00000107262
chr9	33263275	33264260	9:33263275-33264260	ENSG00000107262,ENSG00000086065
chr9	33264700	33265040	9:33264700-33265040	ENSG00000122711,ENSG00000107262,ENSG00000086065
chr9	33265580	33265760	9:33265580-33265760	ENSG00000086065
chr9	33272260	33272480	9:33272260-33272480	ENSG00000086065
chr9	33287120	33287280	9:33287120-33287280	ENSG00000086065,ENSG00000086102
chr9	33289620	33289820	9:33289620-33289820	-
chr9	33290300	33290560	9:33290300-33290560	ENSG00000086065,ENSG00000086102
chr9	33290860	33291100	9:33290860-33291100	ENSG00000086102
chr9	33320560	33320800	9:33320560-33320800	ENSG00000086102
chr9	33320860	33321220	9:33320860-33321220	ENSG00000086102
chr9	33329140	33329400	9:33329140-33329400	-
chr9	33330080	33330300	9:33330080-33330300	-
chr9	33330440	33330688	9:33330440-33330688	-
chr9	33349860	33350060	9:33349860-33350060	ENSG00000200544
chr9	33350400	33350620	9:33350400-33350620	ENSG00000200544
chr9	33354940	33355220	9:33354940-33355220	ENSG00000200544
chr9	33375040	33375200	9:33375040-33375200	ENSG00000165269,ENSG00000286322
chr9	33381540	33381677	9:33381540-33381677	-
chr9	33391200	33391371	9:33391200-33391371	ENSG00000165269,ENSG00000286322
chr9	33391566	33391780	9:33391566-33391780	ENSG00000165269,ENSG00000286322
chr9	33403440	33403640	9:33403440-33403640	ENSG00000165269,ENSG00000286322
chr9	33415500	33415680	9:33415500-33415680	ENSG00000286322
chr9	33435902	33436240	9:33435902-33436240	-
chr9	33436620	33436800	9:33436620-33436800	ENSG00000165272
chr9	33439843	33440169	9:33439843-33440169	ENSG00000165272,ENSG00000270542
chr9	33443168	33443306	9:33443168-33443306	ENSG00000165272,ENSG00000270542
chr9	33447060	33447280	9:33447060-33447280	ENSG00000165272,ENSG00000270542
chr9	33447480	33447700	9:33447480-33447700	ENSG00000165272,ENSG00000270542
chr9	33452900	33453080	9:33452900-33453080	ENSG00000286322,ENSG00000165272,ENSG00000270542
chr9	33466720	33466880	9:33466720-33466880	ENSG00000286322,ENSG00000165271,ENSG00000275651
chr9	33473260	33473540	9:33473260-33473540	ENSG00000165271,ENSG00000275651
chr9	33473860	33474160	9:33473860-33474160	ENSG00000165269,ENSG00000286322,ENSG00000165272,ENSG00000270542,ENSG00000165271,ENSG00000275651
chr9	33474520	33474800	9:33474520-33474800	ENSG00000165271,ENSG00000275651
chr9	33480220	33480420	9:33480220-33480420	-
chr9	33482180	33482340	9:33482180-33482340	-
chr9	33489140	33489360	9:33489140-33489360	-
chr9	33493900	33494280	9:33493900-33494280	-
chr9	33498520	33498680	9:33498520-33498680	-
chr9	33506180	33506520	9:33506180-33506520	-
chr9	33506620	33506960	9:33506620-33506960	ENSG00000226823,ENSG00000228072
chr9	33507020	33507280	9:33507020-33507280	ENSG00000226823,ENSG00000228072
chr9	33510840	33511240	9:33510840-33511240	ENSG00000226823,ENSG00000228072
chr9	33512658	33512773	9:33512658-33512773	ENSG00000226823,ENSG00000228072
chr9	33517480	33517660	9:33517480-33517660	ENSG00000226823,ENSG00000228072,ENSG00000230453
chr9	33518280	33518460	9:33518280-33518460	ENSG00000226823,ENSG00000228072,ENSG00000230453
chr9	33522983	33523118	9:33522983-33523118	ENSG00000230453
chr9	33523400	33523700	9:33523400-33523700	ENSG00000230453
chr9	33524100	33524320	9:33524100-33524320	ENSG00000226823,ENSG00000228072,ENSG00000230453
chr9	33524400	33524720	9:33524400-33524720	ENSG00000230453
chr9	33524740	33524920	9:33524740-33524920	ENSG00000230453
chr9	33548600	33548672	9:33548600-33548672	-
chr9	33548880	33549039	9:33548880-33549039	ENSG00000230453
chr9	33549440	33549674	9:33549440-33549674	ENSG00000230453
chr9	33552340	33552500	9:33552340-33552500	ENSG00000230453
chr9	33560280	33560440	9:33560280-33560440	ENSG00000230453,ENSG00000225123
chr9	33562357	33562433	9:33562357-33562433	ENSG00000230453,ENSG00000225123,ENSG00000234373
chr9	33563307	33563460	9:33563307-33563460	ENSG00000230453,ENSG00000225123
chr9	33565920	33566080	9:33565920-33566080	ENSG00000230453,ENSG00000225123,ENSG00000234373
chr9	33571567	33571732	9:33571567-33571732	ENSG00000225123,ENSG00000234373
chr9	33582851	33582904	9:33582851-33582904	ENSG00000234373
chr9	33604400	33604560	9:33604400-33604560	ENSG00000226562
chr9	33617640	33617820	9:33617640-33617820	ENSG00000226562,ENSG00000204982,ENSG00000205274,ENSG00000231991
chr9	33619680	33619860	9:33619680-33619860	ENSG00000234373,ENSG00000226562,ENSG00000204982,ENSG00000205274,ENSG00000231991,ENSG00000183938,ENSG00000234122,ENSG00000229063,ENSG00000215206,ENSG00000240215,ENSG00000231165,ENSG00000260947,ENSG00000287063,ENSG00000227301,ENSG00000287495
chr9	33620060	33620320	9:33620060-33620320	ENSG00000205274,ENSG00000231991,ENSG00000183938,ENSG00000229063
chr9	33621080	33621320	9:33621080-33621320	ENSG00000226562,ENSG00000204982,ENSG00000205274,ENSG00000231991,ENSG00000183938,ENSG00000234122,ENSG00000229063,ENSG00000215206,ENSG00000231165,ENSG00000260947,ENSG00000287063,ENSG00000227301,ENSG00000287495
chr9	33624060	33624240	9:33624060-33624240	ENSG00000226562,ENSG00000204982,ENSG00000205274,ENSG00000231991,ENSG00000183938,ENSG00000234122,ENSG00000229063,ENSG00000215206,ENSG00000240215,ENSG00000237984,ENSG00000281128,ENSG00000231165,ENSG00000260947,ENSG00000287063,ENSG00000227301,ENSG00000287495
chr9	33628840	33628977	9:33628840-33628977	ENSG00000183938,ENSG00000234122,ENSG00000229063
chr9	33655454	33655640	9:33655454-33655640	ENSG00000215206,ENSG00000240215
chr9	33661220	33661440	9:33661220-33661440	ENSG00000215206,ENSG00000240215
chr9	33676340	33676520	9:33676340-33676520	ENSG00000237984,ENSG00000281128
chr9	33676680	33677540	9:33676680-33677540	ENSG00000229063,ENSG00000215206,ENSG00000240215,ENSG00000237984,ENSG00000281128,ENSG00000231165,ENSG00000260947,ENSG00000287063
chr9	33687849	33688009	9:33687849-33688009	ENSG00000231165,ENSG00000260947
chr9	33698431	33698557	9:33698431-33698557	ENSG00000231165,ENSG00000260947,ENSG00000287063
chr9	33719680	33719768	9:33719680-33719768	ENSG00000287063,ENSG00000227301
chr9	33720200	33720360	9:33720200-33720360	ENSG00000287063,ENSG00000227301
chr9	33722160	33722400	9:33722160-33722400	ENSG00000226562,ENSG00000231991,ENSG00000183938,ENSG00000234122,ENSG00000229063,ENSG00000215206,ENSG00000240215,ENSG00000237984,ENSG00000281128,ENSG00000231165,ENSG00000260947,ENSG00000287063,ENSG00000227301,ENSG00000287495,ENSG00000233776
chr9	33738180	33738360	9:33738180-33738360	ENSG00000215206,ENSG00000287063,ENSG00000287495,ENSG00000233776
chr9	33750520	33750740	9:33750520-33750740	ENSG00000010438
chr9	33750980	33751200	9:33750980-33751200	ENSG00000010438
chr9	33752340	33752540	9:33752340-33752540	ENSG00000010438
chr9	33753000	33753200	9:33753000-33753200	ENSG00000010438
chr9	33753340	33753420	9:33753340-33753420	ENSG00000010438
chr9	33753560	33753900	9:33753560-33753900	ENSG00000010438
chr9	33765560	33765720	9:33765560-33765720	-
chr9	33770620	33770780	9:33770620-33770780	-
chr9	33778840	33779020	9:33778840-33779020	ENSG00000233776,ENSG00000223394
chr9	33779900	33780100	9:33779900-33780100	ENSG00000223394
chr9	33780260	33780440	9:33780260-33780440	ENSG00000223394
chr9	33782480	33782720	9:33782480-33782720	ENSG00000223394
chr9	33782839	33783040	9:33782839-33783040	ENSG00000223394
chr9	33791320	33791420	9:33791320-33791420	ENSG00000010438,ENSG00000223394
chr9	33813780	33814300	9:33813780-33814300	ENSG00000235481,ENSG00000107341
chr9	33816920	33817220	9:33816920-33817220	ENSG00000235481,ENSG00000107341,ENSG00000200834,ENSG00000251748
chr9	33817300	33817960	9:33817300-33817960	ENSG00000235481,ENSG00000107341
chr9	33818000	33818320	9:33818000-33818320	ENSG00000235481,ENSG00000107341
chr9	33818400	33819280	9:33818400-33819280	ENSG00000235481,ENSG00000107341
chr9	33820520	33820940	9:33820520-33820940	ENSG00000235481,ENSG00000107341
chr9	33836320	33836560	9:33836320-33836560	ENSG00000235481,ENSG00000107341,ENSG00000200834,ENSG00000251748
chr9	33836900	33837145	9:33836900-33837145	ENSG00000200834
chr9	33840463	33840660	9:33840463-33840660	-
chr9	33842840	33843020	9:33842840-33843020	-
chr9	33851360	33851560	9:33851360-33851560	ENSG00000251748
chr9	33852320	33852500	9:33852320-33852500	ENSG00000235481,ENSG00000251748
chr9	33858448	33858640	9:33858448-33858640	ENSG00000251748
chr9	33859775	33859940	9:33859775-33859940	-
chr9	33860320	33860500	9:33860320-33860500	ENSG00000251748
chr9	33868160	33868880	9:33868160-33868880	ENSG00000251748
chr9	33880380	33880476	9:33880380-33880476	-
chr9	33881760	33882040	9:33881760-33882040	-
chr9	33885220	33885282	9:33885220-33885282	-
chr9	33885440	33885660	9:33885440-33885660	-
chr9	33903460	33903640	9:33903460-33903640	-
chr9	33907438	33907512	9:33907438-33907512	-
chr9	33920048	33920206	9:33920048-33920206	-
chr9	33922060	33922240	9:33922060-33922240	ENSG00000238300
chr9	33925240	33925440	9:33925240-33925440	ENSG00000137073,ENSG00000238300
chr9	33942429	33942613	9:33942429-33942613	-
chr9	33942780	33942980	9:33942780-33942980	ENSG00000137073,ENSG00000238300,ENSG00000238886,ENSG00000226801
chr9	33943180	33943720	9:33943180-33943720	-
chr9	33946860	33947100	9:33946860-33947100	ENSG00000137073,ENSG00000238300,ENSG00000238886,ENSG00000226801
chr9	33947200	33947500	9:33947200-33947500	ENSG00000137073,ENSG00000238300,ENSG00000238886,ENSG00000226801
chr9	33950440	33950700	9:33950440-33950700	ENSG00000238886,ENSG00000226801
chr9	33976582	33976695	9:33976582-33976695	ENSG00000226801
chr9	34011100	34011280	9:34011100-34011280	-
chr9	34023200	34023360	9:34023200-34023360	-
chr9	34025199	34025389	9:34025199-34025389	-
chr9	34034020	34034260	9:34034020-34034260	-
chr9	34035764	34035920	9:34035764-34035920	-
chr9	34045332	34045380	9:34045332-34045380	-
chr9	34046900	34047120	9:34046900-34047120	-
chr9	34047504	34047700	9:34047504-34047700	-
chr9	34047960	34048180	9:34047960-34048180	ENSG00000137073,ENSG00000222259
chr9	34048320	34048640	9:34048320-34048640	ENSG00000137073,ENSG00000222259
chr9	34048860	34049060	9:34048860-34049060	ENSG00000137073,ENSG00000222259
chr9	34049140	34049320	9:34049140-34049320	ENSG00000137073,ENSG00000226801,ENSG00000222259
chr9	34049400	34049600	9:34049400-34049600	ENSG00000137073,ENSG00000222259
chr9	34071040	34071240	9:34071040-34071240	ENSG00000228352
chr9	34073200	34073380	9:34073200-34073380	ENSG00000228352
chr9	34074280	34074480	9:34074280-34074480	ENSG00000228352,ENSG00000224802
chr9	34079280	34079437	9:34079280-34079437	ENSG00000228352
chr9	34084600	34084940	9:34084600-34084940	ENSG00000228352
chr9	34091899	34092037	9:34091899-34092037	-
chr9	34106258	34106353	9:34106258-34106353	ENSG00000224802
chr9	34125082	34125317	9:34125082-34125317	ENSG00000198876
chr9	34125660	34126100	9:34125660-34126100	ENSG00000198876,ENSG00000224802,ENSG00000239392
chr9	34126360	34126560	9:34126360-34126560	ENSG00000198876,ENSG00000224802,ENSG00000239392
chr9	34126660	34126860	9:34126660-34126860	ENSG00000198876,ENSG00000224802,ENSG00000239392
chr9	34139840	34140020	9:34139840-34140020	ENSG00000198876,ENSG00000224802,ENSG00000239392
chr9	34141000	34141130	9:34141000-34141130	-
chr9	34157435	34157600	9:34157435-34157600	-
chr9	34158440	34158700	9:34158440-34158700	-
chr9	34162848	34162964	9:34162848-34162964	-
chr9	34163540	34163740	9:34163540-34163740	-
chr9	34178880	34179080	9:34178880-34179080	ENSG00000198876,ENSG00000224802,ENSG00000165006,ENSG00000227383,ENSG00000279336,ENSG00000252164
chr9	34179160	34179660	9:34179160-34179660	ENSG00000165006
chr9	34179700	34180100	9:34179700-34180100	ENSG00000165006
chr9	34180340	34180727	9:34180340-34180727	-
chr9	34185847	34186098	9:34185847-34186098	ENSG00000227383
chr9	34186300	34186540	9:34186300-34186540	ENSG00000165006,ENSG00000227383,ENSG00000279336,ENSG00000252164
chr9	34187307	34187375	9:34187307-34187375	ENSG00000227383
chr9	34187760	34187880	9:34187760-34187880	ENSG00000227383
chr9	34187960	34188140	9:34187960-34188140	ENSG00000227383
chr9	34191640	34191860	9:34191640-34191860	ENSG00000227383,ENSG00000279336,ENSG00000252164
chr9	34200313	34200436	9:34200313-34200436	ENSG00000279336,ENSG00000252164
chr9	34203740	34203920	9:34203740-34203920	ENSG00000279336,ENSG00000252164
chr9	34204320	34204540	9:34204320-34204540	ENSG00000279336,ENSG00000252164
chr9	34206660	34206860	9:34206660-34206860	ENSG00000279336,ENSG00000252164
chr9	34218520	34218740	9:34218520-34218740	ENSG00000252164,ENSG00000233668
chr9	34222140	34222340	9:34222140-34222340	ENSG00000165006,ENSG00000279336,ENSG00000252164,ENSG00000233668
chr9	34222620	34223140	9:34222620-34223140	ENSG00000165006,ENSG00000252164,ENSG00000233668
chr9	34227560	34227740	9:34227560-34227740	ENSG00000233668
chr9	34230711	34230868	9:34230711-34230868	-
chr9	34233740	34234020	9:34233740-34234020	-
chr9	34247920	34248060	9:34247920-34248060	-
chr9	34252100	34252360	9:34252100-34252360	-
chr9	34253000	34253220	9:34253000-34253220	-
chr9	34253620	34253820	9:34253620-34253820	-
chr9	34254580	34254900	9:34254580-34254900	-
chr9	34255420	34255620	9:34255420-34255620	-
chr9	34256240	34256390	9:34256240-34256390	-
chr9	34276817	34277016	9:34276817-34277016	ENSG00000222426
chr9	34282240	34282560	9:34282240-34282560	ENSG00000222426
chr9	34289301	34289491	9:34289301-34289491	ENSG00000222426
chr9	34289592	34289659	9:34289592-34289659	ENSG00000222426
chr9	34310320	34310540	9:34310320-34310540	ENSG00000186638,ENSG00000229207
chr9	34325567	34325720	9:34325567-34325720	ENSG00000186638,ENSG00000164978
chr9	34325760	34325980	9:34325760-34325980	ENSG00000186638,ENSG00000229207,ENSG00000164978
chr9	34329240	34329600	9:34329240-34329600	ENSG00000186638,ENSG00000222426,ENSG00000229207,ENSG00000164978,ENSG00000164976,ENSG00000164972,ENSG00000207032
chr9	34330180	34330249	9:34330180-34330249	-
chr9	34332440	34332640	9:34332440-34332640	ENSG00000186638,ENSG00000164978,ENSG00000164976
chr9	34337520	34337700	9:34337520-34337700	-
chr9	34345840	34346180	9:34345840-34346180	ENSG00000164976,ENSG00000207032
chr9	34363813	34363874	9:34363813-34363874	-
chr9	34371071	34371258	9:34371071-34371258	ENSG00000164976
chr9	34376440	34376520	9:34376440-34376520	ENSG00000164976,ENSG00000164972
chr9	34376860	34377240	9:34376860-34377240	ENSG00000164976,ENSG00000164972,ENSG00000207032
chr9	34377440	34377699	9:34377440-34377699	ENSG00000164976
chr9	34379420	34379640	9:34379420-34379640	ENSG00000164976,ENSG00000164972,ENSG00000207032
chr9	34380740	34380980	9:34380740-34380980	ENSG00000164976,ENSG00000164972,ENSG00000207032
chr9	34384460	34384680	9:34384460-34384680	ENSG00000164972
chr9	34391000	34391173	9:34391000-34391173	ENSG00000207032
chr9	34403900	34404080	9:34403900-34404080	ENSG00000164972,ENSG00000207032,ENSG00000251697
chr9	34413340	34413520	9:34413340-34413520	ENSG00000207032
chr9	34428349	34428560	9:34428349-34428560	-
chr9	34428640	34428920	9:34428640-34428920	-
chr9	34430860	34431220	9:34430860-34431220	ENSG00000251697
chr9	34437460	34437620	9:34437460-34437620	ENSG00000251697
chr9	34441180	34441393	9:34441180-34441393	-
chr9	34446620	34446860	9:34446620-34446860	ENSG00000251697
chr9	34451614	34451860	9:34451614-34451860	-
chr9	34451893	34451974	9:34451893-34451974	-
chr9	34452680	34452848	9:34452680-34452848	-
chr9	34454740	34455080	9:34454740-34455080	ENSG00000164970,ENSG00000122735
chr9	34457300	34457500	9:34457300-34457500	ENSG00000164970,ENSG00000122735,ENSG00000251697
chr9	34457640	34458040	9:34457640-34458040	ENSG00000164970,ENSG00000122735
chr9	34458520	34458800	9:34458520-34458800	ENSG00000207032,ENSG00000164970,ENSG00000122735,ENSG00000251697
chr9	34463680	34463940	9:34463680-34463940	ENSG00000164970,ENSG00000122735,ENSG00000251697
chr9	34465660	34465874	9:34465660-34465874	ENSG00000251697
chr9	34494040	34494240	9:34494040-34494240	ENSG00000122735,ENSG00000251697
chr9	34500740	34500940	9:34500740-34500940	ENSG00000122735,ENSG00000251697
chr9	34501960	34502320	9:34501960-34502320	ENSG00000122735,ENSG00000251697
chr9	34513719	34513837	9:34513719-34513837	-
chr9	34520630	34520720	9:34520630-34520720	ENSG00000168913,ENSG00000230729
chr9	34522980	34523260	9:34522980-34523260	ENSG00000122735,ENSG00000251697,ENSG00000168913,ENSG00000230729
chr9	34540978	34541140	9:34540978-34541140	ENSG00000232983
chr9	34546980	34547140	9:34546980-34547140	ENSG00000232983,ENSG00000237159
chr9	34548060	34548240	9:34548060-34548240	ENSG00000232983,ENSG00000122756,ENSG00000237159
chr9	34554805	34555100	9:34554805-34555100	ENSG00000232983
chr9	34559680	34559820	9:34559680-34559820	-
chr9	34560260	34560460	9:34560260-34560460	ENSG00000237159
chr9	34578200	34578380	9:34578200-34578380	ENSG00000237159
chr9	34588648	34588935	9:34588648-34588935	ENSG00000122756
chr9	34588980	34589280	9:34588980-34589280	ENSG00000122756
chr9	34589580	34589820	9:34589580-34589820	ENSG00000122756,ENSG00000237159
chr9	34590147	34590302	9:34590147-34590302	ENSG00000122756
chr9	34590998	34591183	9:34590998-34591183	ENSG00000122756
chr9	34591760	34591920	9:34591760-34591920	ENSG00000232983,ENSG00000122756,ENSG00000237159
chr9	34593040	34593260	9:34593040-34593260	ENSG00000232983,ENSG00000122756,ENSG00000237159
chr9	34593975	34594144	9:34593975-34594144	ENSG00000122756
chr9	34603740	34603915	9:34603740-34603915	ENSG00000122756
chr9	34610539	34610702	9:34610539-34610702	ENSG00000164967
chr9	34611660	34611860	9:34611660-34611860	ENSG00000164967
chr9	34612060	34612280	9:34612060-34612280	ENSG00000164967,ENSG00000137100,ENSG00000205143,ENSG00000147955
chr9	34612900	34613071	9:34612900-34613071	ENSG00000164967,ENSG00000137100,ENSG00000205143,ENSG00000147955
chr9	34620440	34620640	9:34620440-34620640	ENSG00000164967,ENSG00000137100,ENSG00000205143,ENSG00000147955
chr9	34622780	34622949	9:34622780-34622949	ENSG00000205143
chr9	34628940	34629120	9:34628940-34629120	ENSG00000137100,ENSG00000205143
chr9	34633960	34634140	9:34633960-34634140	ENSG00000205143,ENSG00000147955
chr9	34637740	34637960	9:34637740-34637960	ENSG00000205143,ENSG00000147955,ENSG00000213930,ENSG00000258728
chr9	34646500	34646720	9:34646500-34646720	ENSG00000147955,ENSG00000213930,ENSG00000258728,ENSG00000137070
chr9	34646840	34647080	9:34646840-34647080	ENSG00000147955,ENSG00000213930,ENSG00000258728,ENSG00000137070
chr9	34650920	34651300	9:34650920-34651300	-
chr9	34651460	34651600	9:34651460-34651600	ENSG00000213930,ENSG00000258728,ENSG00000137070
chr9	34651960	34652160	9:34651960-34652160	ENSG00000213930,ENSG00000258728,ENSG00000137070,ENSG00000213927
chr9	34652540	34652840	9:34652540-34652840	ENSG00000213930,ENSG00000258728,ENSG00000137070
chr9	34653200	34653460	9:34653200-34653460	ENSG00000213930,ENSG00000258728,ENSG00000137070
chr9	34653540	34653780	9:34653540-34653780	ENSG00000213930,ENSG00000258728,ENSG00000137070
chr9	34654420	34654600	9:34654420-34654600	ENSG00000213930,ENSG00000258728,ENSG00000137070,ENSG00000213927
chr9	34654820	34655060	9:34654820-34655060	ENSG00000213930,ENSG00000258728,ENSG00000137070
chr9	34664380	34664560	9:34664380-34664560	ENSG00000137070,ENSG00000213927,ENSG00000261215,ENSG00000187186,ENSG00000230074
chr9	34664820	34665020	9:34664820-34665020	ENSG00000213927
chr9	34665380	34665720	9:34665380-34665720	ENSG00000137070,ENSG00000213927,ENSG00000261215,ENSG00000187186,ENSG00000230074,ENSG00000172724,ENSG00000137077,ENSG00000205108
chr9	34666020	34666200	9:34666020-34666200	ENSG00000137070,ENSG00000213927,ENSG00000261215,ENSG00000187186,ENSG00000230074,ENSG00000172724,ENSG00000137077,ENSG00000205108
chr9	34668107	34668210	9:34668107-34668210	-
chr9	34675160	34675320	9:34675160-34675320	ENSG00000172724,ENSG00000205108
chr9	34675960	34676220	9:34675960-34676220	-
chr9	34685749	34685940	9:34685749-34685940	ENSG00000172724
chr9	34686232	34686649	9:34686232-34686649	ENSG00000172724
chr9	34699262	34699320	9:34699262-34699320	ENSG00000172724
chr9	34701340	34701540	9:34701340-34701540	ENSG00000172724,ENSG00000288583,ENSG00000137077,ENSG00000205108
chr9	34702020	34702400	9:34702020-34702400	ENSG00000172724,ENSG00000288583,ENSG00000137077,ENSG00000205108
chr9	34718124	34718291	9:34718124-34718291	ENSG00000137077,ENSG00000205108
chr9	34741780	34741900	9:34741780-34741900	ENSG00000205108
chr9	34745040	34745240	9:34745040-34745240	ENSG00000205108
chr9	34746719	34746789	9:34746719-34746789	ENSG00000205108
chr9	34760560	34760715	9:34760560-34760715	ENSG00000205108
chr9	34771131	34771319	9:34771131-34771319	-
chr9	34809440	34809794	9:34809440-34809794	ENSG00000287368,ENSG00000257198
chr9	34830079	34830240	9:34830079-34830240	ENSG00000257198
chr9	34869520	34869680	9:34869520-34869680	ENSG00000257198
chr9	34887986	34888116	9:34887986-34888116	-
chr9	34896240	34896440	9:34896240-34896440	ENSG00000187791
chr9	34899640	34899820	9:34899640-34899820	ENSG00000257198,ENSG00000187791,ENSG00000178723,ENSG00000215199,ENSG00000233148,ENSG00000286782
chr9	34929640	34929800	9:34929640-34929800	ENSG00000178723,ENSG00000215199
chr9	34957660	34957940	9:34957660-34957940	ENSG00000122733
chr9	34958200	34958320	9:34958200-34958320	ENSG00000178723,ENSG00000122733
chr9	34961920	34962120	9:34961920-34962120	ENSG00000178723,ENSG00000215199,ENSG00000122733
chr9	34984160	34984320	9:34984160-34984320	ENSG00000122733,ENSG00000281491,ENSG00000137094
chr9	34985420	34985580	9:34985420-34985580	ENSG00000178723,ENSG00000281491,ENSG00000137094,ENSG00000233148,ENSG00000286782
chr9	34988440	34988660	9:34988440-34988660	-
chr9	34988720	34988980	9:34988720-34988980	ENSG00000281491
chr9	34989340	34989720	9:34989340-34989720	ENSG00000187791,ENSG00000178723,ENSG00000215199,ENSG00000122733,ENSG00000281491,ENSG00000137094,ENSG00000273597,ENSG00000279489,ENSG00000233148,ENSG00000286782,ENSG00000287868,ENSG00000279608,ENSG00000174038
chr9	34990100	34990280	9:34990100-34990280	ENSG00000281491,ENSG00000137094,ENSG00000273597,ENSG00000279489,ENSG00000233148,ENSG00000286782,ENSG00000287868
chr9	34992480	34992700	9:34992480-34992700	ENSG00000281491,ENSG00000137094,ENSG00000273597,ENSG00000279489,ENSG00000233148,ENSG00000286782
chr9	34993620	34994140	9:34993620-34994140	ENSG00000281491,ENSG00000137094
chr9	34994500	34994680	9:34994500-34994680	ENSG00000281491,ENSG00000137094,ENSG00000233148
chr9	34995420	34995660	9:34995420-34995660	ENSG00000137094,ENSG00000273597,ENSG00000279489,ENSG00000233148,ENSG00000286782
chr9	34995840	34995960	9:34995840-34995960	ENSG00000137094,ENSG00000273597,ENSG00000279489,ENSG00000233148,ENSG00000286782
chr9	35000999	35001169	9:35000999-35001169	ENSG00000273597,ENSG00000279489,ENSG00000233148,ENSG00000286782
chr9	35029899	35030087	9:35029899-35030087	ENSG00000233148,ENSG00000286782,ENSG00000287868
chr9	35042100	35042300	9:35042100-35042300	ENSG00000287868,ENSG00000279608,ENSG00000174038,ENSG00000241568
chr9	35042320	35042560	9:35042320-35042560	ENSG00000279608,ENSG00000174038,ENSG00000241568
chr9	35051480	35051660	9:35051480-35051660	ENSG00000279608,ENSG00000174038,ENSG00000241568
chr9	35054621	35054720	9:35054621-35054720	ENSG00000241568
chr9	35068936	35069193	9:35068936-35069193	-
chr9	35069328	35069485	9:35069328-35069485	-
chr9	35070040	35070260	9:35070040-35070260	-
chr9	35070920	35071140	9:35070920-35071140	ENSG00000165280,ENSG00000288699,ENSG00000221829
chr9	35071320	35071540	9:35071320-35071540	ENSG00000165280,ENSG00000288699,ENSG00000221829
chr9	35071960	35072260	9:35071960-35072260	ENSG00000165280,ENSG00000288699,ENSG00000221829
chr9	35072620	35072980	9:35072620-35072980	ENSG00000233148,ENSG00000286782,ENSG00000287868,ENSG00000279608,ENSG00000174038,ENSG00000241568,ENSG00000165280,ENSG00000288699,ENSG00000221829
chr9	35073295	35073423	9:35073295-35073423	-
chr9	35079700	35079880	9:35079700-35079880	ENSG00000165280,ENSG00000288699,ENSG00000221829
chr9	35079960	35080180	9:35079960-35080180	ENSG00000233148,ENSG00000286782,ENSG00000279608,ENSG00000174038,ENSG00000165280,ENSG00000288699,ENSG00000221829,ENSG00000165282,ENSG00000234181
chr9	35096140	35096340	9:35096140-35096340	ENSG00000165282,ENSG00000234181,ENSG00000165283
chr9	35096560	35096760	9:35096560-35096760	ENSG00000165282,ENSG00000234181,ENSG00000165283
chr9	35102560	35102860	9:35102560-35102860	ENSG00000165282,ENSG00000234181,ENSG00000165283
chr9	35103120	35103320	9:35103120-35103320	ENSG00000165282,ENSG00000234181,ENSG00000165283
chr9	35103460	35103660	9:35103460-35103660	ENSG00000165282,ENSG00000234181,ENSG00000165283
chr9	35109347	35109476	9:35109347-35109476	-
chr9	35109780	35109920	9:35109780-35109920	-
chr9	35110460	35110640	9:35110460-35110640	ENSG00000005238
chr9	35111540	35111860	9:35111540-35111860	ENSG00000165283,ENSG00000005238
chr9	35112055	35112260	9:35112055-35112260	-
chr9	35112340	35112540	9:35112340-35112540	ENSG00000005238
chr9	35114160	35114400	9:35114160-35114400	ENSG00000165283,ENSG00000005238
chr9	35114940	35115340	9:35114940-35115340	ENSG00000005238
chr9	35115920	35116480	9:35115920-35116480	ENSG00000005238,ENSG00000215198
chr9	35116940	35117120	9:35116940-35117120	ENSG00000005238,ENSG00000215198
chr9	35117260	35117640	9:35117260-35117640	ENSG00000005238
chr9	35136980	35137180	9:35136980-35137180	ENSG00000215198
chr9	35161780	35162080	9:35161780-35162080	ENSG00000215198,ENSG00000198722
chr9	35162180	35162700	9:35162180-35162700	ENSG00000215198,ENSG00000198722
chr9	35162940	35163200	9:35162940-35163200	ENSG00000198722
chr9	35164818	35165020	9:35164818-35165020	ENSG00000215198,ENSG00000198722
chr9	35190360	35190540	9:35190360-35190540	-
chr9	35193800	35193980	9:35193800-35193980	-
chr9	35195760	35195920	9:35195760-35195920	-
chr9	35227567	35227620	9:35227567-35227620	-
chr9	35250260	35250760	9:35250260-35250760	-
chr9	35256180	35256360	9:35256180-35256360	-
chr9	35258940	35259120	9:35258940-35259120	ENSG00000215198
chr9	35267820	35268000	9:35267820-35268000	-
chr9	35273060	35273280	9:35273060-35273280	-
chr9	35277280	35277460	9:35277280-35277460	-
chr9	35278040	35278240	9:35278040-35278240	-
chr9	35285860	35285980	9:35285860-35285980	-
chr9	35289514	35289700	9:35289514-35289700	-
chr9	35306400	35306560	9:35306400-35306560	-
chr9	35314011	35314188	9:35314011-35314188	-
chr9	35318883	35319005	9:35318883-35319005	-
chr9	35333620	35333880	9:35333620-35333880	-
chr9	35335260	35335480	9:35335260-35335480	-
chr9	35340160	35340320	9:35340160-35340320	ENSG00000198722
chr9	35340580	35340700	9:35340580-35340700	-
chr9	35341273	35341335	9:35341273-35341335	-
chr9	35341640	35341920	9:35341640-35341920	ENSG00000198722
chr9	35342340	35342520	9:35342340-35342520	-
chr9	35349682	35349880	9:35349682-35349880	-
chr9	35350078	35350641	9:35350078-35350641	-
chr9	35350880	35351160	9:35350880-35351160	ENSG00000279083
chr9	35354197	35354249	9:35354197-35354249	-
chr9	35364995	35365269	9:35364995-35365269	ENSG00000279083
chr9	35367560	35367760	9:35367560-35367760	ENSG00000179766,ENSG00000279083
chr9	35385120	35385320	9:35385120-35385320	ENSG00000244213,ENSG00000179766
chr9	35406390	35406481	9:35406390-35406481	ENSG00000179766
chr9	35406620	35406818	9:35406620-35406818	ENSG00000179766
chr9	35408780	35408960	9:35408780-35408960	ENSG00000179766
chr9	35413784	35413922	9:35413784-35413922	ENSG00000179766
chr9	35448600	35448720	9:35448600-35448720	ENSG00000244213
chr9	35464200	35464380	9:35464200-35464380	-
chr9	35464440	35464660	9:35464440-35464660	ENSG00000244213
chr9	35464720	35464960	9:35464720-35464960	ENSG00000244213
chr9	35470980	35471200	9:35470980-35471200	ENSG00000244213
chr9	35477320	35477520	9:35477320-35477520	ENSG00000215187,ENSG00000244213
chr9	35481460	35481640	9:35481460-35481640	-
chr9	35488160	35488360	9:35488160-35488360	ENSG00000215187,ENSG00000287287,ENSG00000198853
chr9	35489340	35489620	9:35489340-35489620	ENSG00000215187,ENSG00000287287,ENSG00000198853
chr9	35489660	35490120	9:35489660-35490120	ENSG00000215187,ENSG00000287287,ENSG00000198853,ENSG00000244213
chr9	35490920	35491140	9:35490920-35491140	ENSG00000287287,ENSG00000198853
chr9	35491240	35491840	9:35491240-35491840	ENSG00000287287
chr9	35491940	35492100	9:35491940-35492100	ENSG00000287287
chr9	35492200	35492460	9:35492200-35492460	ENSG00000287287
chr9	35510720	35511400	9:35510720-35511400	ENSG00000215187,ENSG00000235619,ENSG00000287287,ENSG00000198853
chr9	35516580	35516760	9:35516580-35516760	ENSG00000235619
chr9	35517100	35517360	9:35517100-35517360	ENSG00000235619
chr9	35517609	35517900	9:35517609-35517900	-
chr9	35518180	35518500	9:35518180-35518500	ENSG00000235619
chr9	35518600	35518820	9:35518600-35518820	ENSG00000235619
chr9	35518940	35519380	9:35518940-35519380	-
chr9	35519480	35519680	9:35519480-35519680	-
chr9	35519780	35520055	9:35519780-35520055	-
chr9	35520160	35520640	9:35520160-35520640	-
chr9	35521860	35522160	9:35521860-35522160	-
chr9	35522300	35522411	9:35522300-35522411	-
chr9	35526460	35526640	9:35526460-35526640	-
chr9	35533480	35533700	9:35533480-35533700	ENSG00000215187,ENSG00000198853
chr9	35538000	35538200	9:35538000-35538200	ENSG00000198853
chr9	35538400	35538694	9:35538400-35538694	ENSG00000198853
chr9	35538700	35539000	9:35538700-35539000	ENSG00000198853
chr9	35552960	35553160	9:35552960-35553160	ENSG00000215187
chr9	35554000	35554200	9:35554000-35554200	ENSG00000215187,ENSG00000287287
chr9	35566460	35566720	9:35566460-35566720	ENSG00000215187
chr9	35593728	35593835	9:35593728-35593835	ENSG00000227852
chr9	35603580	35603820	9:35603580-35603820	ENSG00000263892,ENSG00000107140,ENSG00000288586,ENSG00000227852
chr9	35604020	35604360	9:35604020-35604360	ENSG00000231393,ENSG00000137101,ENSG00000263892,ENSG00000107140,ENSG00000288586,ENSG00000227852,ENSG00000215187
chr9	35604600	35604900	9:35604600-35604900	ENSG00000263892,ENSG00000107140,ENSG00000288586,ENSG00000227852
chr9	35605080	35605320	9:35605080-35605320	ENSG00000137101,ENSG00000263892,ENSG00000107140,ENSG00000288586
chr9	35605360	35605600	9:35605360-35605600	ENSG00000137101,ENSG00000263892,ENSG00000107140,ENSG00000288586
chr9	35605700	35605780	9:35605700-35605780	ENSG00000263892,ENSG00000107140,ENSG00000288586
chr9	35605920	35606520	9:35605920-35606520	ENSG00000263892,ENSG00000107140,ENSG00000288586
chr9	35611360	35611520	9:35611360-35611520	ENSG00000137101,ENSG00000263892,ENSG00000107140,ENSG00000288586
chr9	35617100	35617300	9:35617100-35617300	ENSG00000137101
chr9	35644680	35644880	9:35644680-35644880	ENSG00000227933,ENSG00000231393,ENSG00000137101
chr9	35646260	35646660	9:35646260-35646660	ENSG00000137078,ENSG00000227933,ENSG00000231393
chr9	35646780	35647020	9:35646780-35647020	ENSG00000159884,ENSG00000277027,ENSG00000269900,ENSG00000137078,ENSG00000227933,ENSG00000231393,ENSG00000137101
chr9	35647489	35647585	9:35647489-35647585	-
chr9	35652600	35652800	9:35652600-35652800	ENSG00000159884,ENSG00000277027,ENSG00000269900,ENSG00000137078,ENSG00000227933,ENSG00000137101
chr9	35657740	35658020	9:35657740-35658020	ENSG00000284195,ENSG00000107159,ENSG00000243136,ENSG00000137135,ENSG00000159884,ENSG00000277027,ENSG00000269900,ENSG00000137078,ENSG00000227933,ENSG00000231393,ENSG00000137101
chr9	35658200	35658420	9:35658200-35658420	ENSG00000137135,ENSG00000159884,ENSG00000277027,ENSG00000269900,ENSG00000137078,ENSG00000227933
chr9	35658520	35658760	9:35658520-35658760	ENSG00000137135,ENSG00000159884,ENSG00000277027,ENSG00000269900,ENSG00000137078
chr9	35658820	35659140	9:35658820-35659140	ENSG00000159884,ENSG00000277027,ENSG00000269900,ENSG00000137078
chr9	35659400	35659600	9:35659400-35659600	ENSG00000159884,ENSG00000277027,ENSG00000269900,ENSG00000137078
chr9	35661240	35661401	9:35661240-35661401	ENSG00000137135,ENSG00000159884,ENSG00000277027,ENSG00000269900
chr9	35665160	35665360	9:35665160-35665360	ENSG00000107159,ENSG00000243136,ENSG00000137135
chr9	35666166	35666300	9:35666166-35666300	ENSG00000107159,ENSG00000243136,ENSG00000137135
chr9	35675800	35676057	9:35675800-35676057	ENSG00000107159,ENSG00000243136,ENSG00000137135
chr9	35680920	35680994	9:35680920-35680994	ENSG00000198467,ENSG00000107159
chr9	35686580	35686800	9:35686580-35686800	ENSG00000198467,ENSG00000107159
chr9	35686895	35686998	9:35686895-35686998	ENSG00000198467
chr9	35688800	35689020	9:35688800-35689020	ENSG00000198467,ENSG00000107159
chr9	35689604	35689701	9:35689604-35689701	ENSG00000198467,ENSG00000107159
chr9	35689820	35690380	9:35689820-35690380	ENSG00000284195,ENSG00000137076,ENSG00000198467,ENSG00000107159
chr9	35690740	35690960	9:35690740-35690960	ENSG00000284195,ENSG00000137076,ENSG00000198467,ENSG00000107159,ENSG00000243136
chr9	35691040	35691340	9:35691040-35691340	ENSG00000284195,ENSG00000137076,ENSG00000198467,ENSG00000107159
chr9	35694980	35695240	9:35694980-35695240	ENSG00000284195,ENSG00000137076
chr9	35696640	35696820	9:35696640-35696820	ENSG00000284195,ENSG00000137076,ENSG00000198467
chr9	35727040	35727220	9:35727040-35727220	ENSG00000273945,ENSG00000107175,ENSG00000284195,ENSG00000137076
chr9	35728020	35728500	9:35728020-35728500	ENSG00000273945,ENSG00000107175,ENSG00000284195,ENSG00000137076
chr9	35728660	35728980	9:35728660-35728980	ENSG00000273945,ENSG00000107175
chr9	35729280	35729360	9:35729280-35729360	-
chr9	35729800	35730000	9:35729800-35730000	ENSG00000273945,ENSG00000107175,ENSG00000284195,ENSG00000137076
chr9	35730120	35730483	9:35730120-35730483	-
chr9	35730740	35731480	9:35730740-35731480	-
chr9	35732260	35732660	9:35732260-35732660	ENSG00000227388,ENSG00000228843,ENSG00000215183,ENSG00000107185,ENSG00000070610,ENSG00000273945,ENSG00000107175,ENSG00000284195,ENSG00000137076
chr9	35732980	35733540	9:35732980-35733540	ENSG00000273945,ENSG00000107175
chr9	35734220	35734380	9:35734220-35734380	-
chr9	35736200	35736380	9:35736200-35736380	ENSG00000107185,ENSG00000070610,ENSG00000273945,ENSG00000107175,ENSG00000137076
chr9	35746668	35746937	9:35746668-35746937	ENSG00000107185
chr9	35748080	35748300	9:35748080-35748300	ENSG00000215183,ENSG00000107185,ENSG00000070610
chr9	35748340	35748660	9:35748340-35748660	ENSG00000215183,ENSG00000107185,ENSG00000070610
chr9	35748740	35749100	9:35748740-35749100	ENSG00000228843,ENSG00000215183,ENSG00000107185,ENSG00000070610
chr9	35749160	35749360	9:35749160-35749360	ENSG00000228843,ENSG00000215183,ENSG00000107185,ENSG00000070610
chr9	35749520	35749820	9:35749520-35749820	ENSG00000215183,ENSG00000107185,ENSG00000070610
chr9	35749900	35750120	9:35749900-35750120	ENSG00000228843,ENSG00000215183,ENSG00000107185
chr9	35756640	35756820	9:35756640-35756820	ENSG00000228843,ENSG00000215183
chr9	35757000	35757520	9:35757000-35757520	ENSG00000228843,ENSG00000215183
chr9	35757861	35758123	9:35757861-35758123	ENSG00000228843,ENSG00000215183
chr9	35758725	35758930	9:35758725-35758930	ENSG00000228843,ENSG00000215183
chr9	35760780	35760940	9:35760780-35760940	ENSG00000228843,ENSG00000215183
chr9	35771600	35771760	9:35771600-35771760	ENSG00000227388
chr9	35771960	35772150	9:35771960-35772150	ENSG00000227388
chr9	35788480	35788640	9:35788480-35788640	ENSG00000227388
chr9	35789785	35789899	9:35789785-35789899	ENSG00000227388
chr9	35790420	35790620	9:35790420-35790620	ENSG00000233659,ENSG00000168828,ENSG00000137098,ENSG00000159899,ENSG00000227388
chr9	35791000	35791061	9:35791000-35791061	-
chr9	35791580	35791780	9:35791580-35791780	ENSG00000233659,ENSG00000168828,ENSG00000159899,ENSG00000227388
chr9	35793180	35793380	9:35793180-35793380	-
chr9	35793500	35793700	9:35793500-35793700	-
chr9	35794180	35794376	9:35794180-35794376	-
chr9	35794960	35795200	9:35794960-35795200	-
chr9	35795863	35795967	9:35795863-35795967	-
chr9	35797856	35798002	9:35797856-35798002	-
chr9	35798680	35798940	9:35798680-35798940	-
chr9	35811540	35811760	9:35811540-35811760	ENSG00000137098
chr9	35812120	35812320	9:35812120-35812320	ENSG00000137103,ENSG00000137133,ENSG00000137098,ENSG00000159899
chr9	35813580	35813740	9:35813580-35813740	ENSG00000137133,ENSG00000137098,ENSG00000159899
chr9	35814486	35814734	9:35814486-35814734	ENSG00000137133,ENSG00000137098,ENSG00000159899
chr9	35815020	35815500	9:35815020-35815500	ENSG00000168828,ENSG00000236083,ENSG00000204930,ENSG00000137103,ENSG00000285645,ENSG00000137133,ENSG00000137098,ENSG00000159899
chr9	35816762	35816980	9:35816762-35816980	ENSG00000137133
chr9	35820180	35820340	9:35820180-35820340	ENSG00000204930,ENSG00000137103,ENSG00000285645,ENSG00000137133
chr9	35823000	35823171	9:35823000-35823171	-
chr9	35826080	35826280	9:35826080-35826280	ENSG00000204930,ENSG00000137103,ENSG00000285645
chr9	35826320	35826540	9:35826320-35826540	ENSG00000204930,ENSG00000137103,ENSG00000285645
chr9	35827580	35827800	9:35827580-35827800	ENSG00000204930,ENSG00000137103,ENSG00000285645,ENSG00000137133
chr9	35829100	35829280	9:35829100-35829280	ENSG00000233659,ENSG00000168828,ENSG00000236083,ENSG00000204930,ENSG00000137103,ENSG00000285645,ENSG00000137133,ENSG00000137098,ENSG00000159899,ENSG00000227388
chr9	35829380	35829600	9:35829380-35829600	ENSG00000204930,ENSG00000137103,ENSG00000285645,ENSG00000137133
chr9	35833800	35834000	9:35833800-35834000	ENSG00000204930,ENSG00000137103,ENSG00000285645
chr9	35834326	35834427	9:35834326-35834427	-
chr9	35835459	35835621	9:35835459-35835621	-
chr9	35844180	35844400	9:35844180-35844400	ENSG00000236083
chr9	35844960	35845140	9:35844960-35845140	ENSG00000233659,ENSG00000168828,ENSG00000236083
chr9	35848240	35848580	9:35848240-35848580	ENSG00000168828,ENSG00000236083
chr9	35859440	35859660	9:35859440-35859660	ENSG00000236083
chr9	35869142	35869215	9:35869142-35869215	ENSG00000168828
chr9	35882340	35882520	9:35882340-35882520	ENSG00000233659,ENSG00000168828,ENSG00000236083,ENSG00000204930,ENSG00000137103,ENSG00000285645,ENSG00000159899,ENSG00000227388
chr9	35883080	35883280	9:35883080-35883280	ENSG00000233659,ENSG00000168828
chr9	35891800	35891960	9:35891800-35891960	-
chr9	35903120	35903280	9:35903120-35903280	ENSG00000235387,ENSG00000196196
chr9	35905540	35905740	9:35905540-35905740	ENSG00000235387,ENSG00000196196
chr9	35906060	35906260	9:35906060-35906260	ENSG00000287986,ENSG00000235387,ENSG00000196196
chr9	35907060	35907300	9:35907060-35907300	ENSG00000235387,ENSG00000196196
chr9	35907583	35907720	9:35907583-35907720	ENSG00000235387,ENSG00000196196
chr9	35907860	35908140	9:35907860-35908140	ENSG00000235387,ENSG00000196196
chr9	35910980	35911200	9:35910980-35911200	ENSG00000235387,ENSG00000196196
chr9	35914540	35914694	9:35914540-35914694	-
chr9	35920066	35920250	9:35920066-35920250	ENSG00000287986
chr9	35923920	35924160	9:35923920-35924160	ENSG00000287986,ENSG00000235387
chr9	35924340	35924560	9:35924340-35924560	ENSG00000287986,ENSG00000235387
chr9	35936120	35936460	9:35936120-35936460	ENSG00000225639,ENSG00000287986,ENSG00000235387
chr9	35945820	35945980	9:35945820-35945980	ENSG00000213866,ENSG00000278889,ENSG00000225639,ENSG00000287986
chr9	35951840	35952020	9:35951840-35952020	ENSG00000278889
chr9	35952652	35952809	9:35952652-35952809	-
chr9	35954782	35954880	9:35954782-35954880	-
chr9	35955040	35955220	9:35955040-35955220	ENSG00000213866,ENSG00000228307,ENSG00000278889
chr9	35960300	35960540	9:35960300-35960540	ENSG00000213866,ENSG00000228307,ENSG00000278889
chr9	35962260	35962500	9:35962260-35962500	ENSG00000213866,ENSG00000228307,ENSG00000278889
chr9	35962580	35962780	9:35962580-35962780	ENSG00000213866,ENSG00000228307,ENSG00000278889
chr9	35986140	35986340	9:35986140-35986340	ENSG00000179443
chr9	35993185	35993380	9:35993185-35993380	ENSG00000179443
chr9	35994420	35994620	9:35994420-35994620	ENSG00000179443,ENSG00000213866
chr9	35996220	35996440	9:35996220-35996440	ENSG00000243641,ENSG00000179443
chr9	35996740	35996960	9:35996740-35996960	ENSG00000243641,ENSG00000179443,ENSG00000213866
chr9	35997540	35997768	9:35997540-35997768	ENSG00000243641,ENSG00000179443
chr9	36008880	36009040	9:36008880-36009040	ENSG00000243641,ENSG00000213866,ENSG00000228307
chr9	36011480	36011660	9:36011480-36011660	ENSG00000228307
chr9	36017320	36017460	9:36017320-36017460	ENSG00000236110,ENSG00000228307
chr9	36019020	36019280	9:36019020-36019280	ENSG00000236110,ENSG00000228307
chr9	36019300	36019560	9:36019300-36019560	ENSG00000236110,ENSG00000228307
chr9	36023520	36023698	9:36023520-36023698	ENSG00000236110,ENSG00000213866,ENSG00000228307,ENSG00000278889
chr9	36028940	36029082	9:36028940-36029082	-
chr9	36029280	36029540	9:36029280-36029540	ENSG00000236110
chr9	36029840	36030080	9:36029840-36030080	ENSG00000122707,ENSG00000236110,ENSG00000213866,ENSG00000228307
chr9	36030940	36031180	9:36030940-36031180	ENSG00000122707
chr9	36031973	36032047	9:36031973-36032047	-
chr9	36032271	36032446	9:36032271-36032446	-
chr9	36035243	36035340	9:36035243-36035340	-
chr9	36036760	36036960	9:36036760-36036960	ENSG00000122707,ENSG00000213866
chr9	36037360	36037580	9:36037360-36037580	ENSG00000122707
chr9	36038400	36038600	9:36038400-36038600	ENSG00000122707
chr9	36039060	36039380	9:36039060-36039380	ENSG00000122707
chr9	36039780	36039960	9:36039780-36039960	ENSG00000122707
chr9	36040340	36040560	9:36040340-36040560	ENSG00000122707
chr9	36041604	36041840	9:36041604-36041840	ENSG00000122707
chr9	36045720	36045900	9:36045720-36045900	-
chr9	36046500	36046759	9:36046500-36046759	-
chr9	36046960	36047180	9:36046960-36047180	-
chr9	36064140	36064380	9:36064140-36064380	ENSG00000276730
chr9	36064760	36064960	9:36064760-36064960	ENSG00000276730
chr9	36073880	36074080	9:36073880-36074080	ENSG00000276730
chr9	36074940	36075160	9:36074940-36075160	ENSG00000276730
chr9	36090663	36090880	9:36090663-36090880	-
chr9	36091020	36091320	9:36091020-36091320	-
chr9	36091460	36091960	9:36091460-36091960	-
chr9	36093506	36093669	9:36093506-36093669	-
chr9	36099980	36100131	9:36099980-36100131	-
chr9	36100580	36100840	9:36100580-36100840	-
chr9	36101900	36102160	9:36101900-36102160	ENSG00000185972
chr9	36102460	36102720	9:36102460-36102720	ENSG00000185972
chr9	36103120	36103300	9:36103120-36103300	ENSG00000185972
chr9	36105100	36105280	9:36105100-36105280	-
chr9	36109167	36109340	9:36109167-36109340	-
chr9	36117360	36117580	9:36117360-36117580	-
chr9	36132220	36132397	9:36132220-36132397	ENSG00000122694
chr9	36136360	36136389	9:36136360-36136389	ENSG00000122694
chr9	36136560	36136780	9:36136560-36136780	ENSG00000122694
chr9	36137067	36137360	9:36137067-36137360	ENSG00000122694
chr9	36137440	36138020	9:36137440-36138020	ENSG00000122694
chr9	36141460	36141620	9:36141460-36141620	ENSG00000122694
chr9	36143007	36143157	9:36143007-36143157	ENSG00000122694
chr9	36144300	36144477	9:36144300-36144477	ENSG00000122694
chr9	36148760	36148960	9:36148760-36148960	ENSG00000122694
chr9	36149240	36149440	9:36149240-36149440	ENSG00000122694
chr9	36151226	36151328	9:36151226-36151328	-
chr9	36154708	36154820	9:36154708-36154820	-
chr9	36158208	36158344	9:36158208-36158344	-
chr9	36161320	36161500	9:36161320-36161500	ENSG00000185972
chr9	36163240	36163500	9:36163240-36163500	ENSG00000185972
chr9	36163620	36164140	9:36163620-36164140	ENSG00000185972
chr9	36165860	36166060	9:36165860-36166060	ENSG00000185972
chr9	36166160	36166380	9:36166160-36166380	ENSG00000185972
chr9	36166580	36166800	9:36166580-36166800	ENSG00000185972
chr9	36187440	36187694	9:36187440-36187694	-
chr9	36190180	36190380	9:36190180-36190380	ENSG00000122705
chr9	36190700	36190940	9:36190700-36190940	ENSG00000122705
chr9	36191307	36191640	9:36191307-36191640	ENSG00000122705
chr9	36191760	36192000	9:36191760-36192000	ENSG00000122705
chr9	36192280	36192460	9:36192280-36192460	ENSG00000122705
chr9	36193120	36193340	9:36193120-36193340	ENSG00000122705
chr9	36194660	36194940	9:36194660-36194940	ENSG00000122705
chr9	36205326	36205441	9:36205326-36205441	-
chr9	36207160	36207380	9:36207160-36207380	-
chr9	36207840	36208020	9:36207840-36208020	-
chr9	36208160	36208380	9:36208160-36208380	-
chr9	36208666	36208770	9:36208666-36208770	-
chr9	36211080	36211240	9:36211080-36211240	-
chr9	36214640	36214860	9:36214640-36214860	-
chr9	36215754	36215963	9:36215754-36215963	-
chr9	36248160	36248340	9:36248160-36248340	-
chr9	36250092	36250228	9:36250092-36250228	-
chr9	36257900	36258120	9:36257900-36258120	ENSG00000215283,ENSG00000222760,ENSG00000159921
chr9	36258400	36258640	9:36258400-36258640	ENSG00000215283,ENSG00000222760,ENSG00000159921
chr9	36258880	36259260	9:36258880-36259260	ENSG00000222760,ENSG00000159921
chr9	36268120	36268300	9:36268120-36268300	ENSG00000222760
chr9	36276960	36277180	9:36276960-36277180	ENSG00000215283,ENSG00000222760,ENSG00000159921
chr9	36298703	36298846	9:36298703-36298846	ENSG00000215283
chr9	36306445	36306618	9:36306445-36306618	ENSG00000215283
chr9	36319889	36320036	9:36319889-36320036	-
chr9	36328040	36328220	9:36328040-36328220	-
chr9	36328900	36329060	9:36328900-36329060	ENSG00000215283
chr9	36331100	36331279	9:36331100-36331279	-
chr9	36332140	36332305	9:36332140-36332305	-
chr9	36336620	36336800	9:36336620-36336800	-
chr9	36337980	36338080	9:36337980-36338080	-
chr9	36379560	36379980	9:36379560-36379980	-
chr9	36382617	36382766	9:36382617-36382766	-
chr9	36397100	36397260	9:36397100-36397260	ENSG00000137075
chr9	36398880	36399087	9:36398880-36399087	ENSG00000137075
chr9	36400280	36400680	9:36400280-36400680	ENSG00000137075
chr9	36400780	36401080	9:36400780-36401080	ENSG00000137075
chr9	36401160	36401360	9:36401160-36401360	ENSG00000137075
chr9	36407140	36407340	9:36407140-36407340	ENSG00000137075
chr9	36411480	36411660	9:36411480-36411660	-
chr9	36419280	36419660	9:36419280-36419660	-
chr9	36419820	36420020	9:36419820-36420020	-
chr9	36425225	36425418	9:36425225-36425418	-
chr9	36436976	36437120	9:36436976-36437120	-
chr9	36437923	36438082	9:36437923-36438082	-
chr9	36443680	36443860	9:36443680-36443860	-
chr9	36450240	36450420	9:36450240-36450420	-
chr9	36456878	36457008	9:36456878-36457008	-
chr9	36461440	36461640	9:36461440-36461640	-
chr9	36471020	36471220	9:36471020-36471220	-
chr9	36471460	36471660	9:36471460-36471660	-
chr9	36484280	36484420	9:36484280-36484420	-
chr9	36486240	36486820	9:36486240-36486820	-
chr9	36487060	36487485	9:36487060-36487485	ENSG00000137075
chr9	36487640	36488060	9:36487640-36488060	ENSG00000137075
chr9	36493740	36493900	9:36493740-36493900	-
chr9	36503293	36503432	9:36503293-36503432	-
chr9	36543620	36543720	9:36543620-36543720	-
chr9	36544000	36544280	9:36544000-36544280	-
chr9	36547760	36547940	9:36547760-36547940	-
chr9	36555920	36556100	9:36555920-36556100	ENSG00000165304
chr9	36559200	36559305	9:36559200-36559305	-
chr9	36561000	36561180	9:36561000-36561180	-
chr9	36566820	36567030	9:36566820-36567030	ENSG00000165304
chr9	36567440	36567552	9:36567440-36567552	ENSG00000165304
chr9	36572720	36572960	9:36572720-36572960	ENSG00000165304
chr9	36573683	36573900	9:36573683-36573900	ENSG00000165304
chr9	36575440	36575660	9:36575440-36575660	ENSG00000165304
chr9	36575680	36575920	9:36575680-36575920	ENSG00000165304
chr9	36585140	36585320	9:36585140-36585320	-
chr9	36592900	36593092	9:36592900-36593092	-
chr9	36597500	36597680	9:36597500-36597680	-
chr9	36598300	36598560	9:36598300-36598560	-
chr9	36601600	36601760	9:36601600-36601760	-
chr9	36603140	36603300	9:36603140-36603300	-
chr9	36609000	36609240	9:36609000-36609240	-
chr9	36623361	36623560	9:36623361-36623560	-
chr9	36625280	36625540	9:36625280-36625540	ENSG00000165304
chr9	36633035	36633200	9:36633035-36633200	ENSG00000165304
chr9	36665620	36665800	9:36665620-36665800	-
chr9	36666149	36666316	9:36666149-36666316	-
chr9	36666520	36666733	9:36666520-36666733	-
chr9	36677000	36677160	9:36677000-36677160	-
chr9	36723254	36723305	9:36723254-36723305	-
chr9	36729000	36729180	9:36729000-36729180	ENSG00000266255,ENSG00000288571
chr9	36738726	36738900	9:36738726-36738900	-
chr9	36740040	36740164	9:36740040-36740164	-
chr9	36748420	36748600	9:36748420-36748600	ENSG00000266255,ENSG00000287514,ENSG00000288571
chr9	36772560	36772720	9:36772560-36772720	ENSG00000287514,ENSG00000288571
chr9	36780122	36780287	9:36780122-36780287	ENSG00000287514
chr9	36788660	36788840	9:36788660-36788840	ENSG00000287514
chr9	36802340	36802540	9:36802340-36802540	ENSG00000266255
chr9	36802600	36802800	9:36802600-36802800	ENSG00000266255,ENSG00000287514
chr9	36840860	36841080	9:36840860-36841080	ENSG00000258885,ENSG00000266255
chr9	36862200	36862420	9:36862200-36862420	ENSG00000265368,ENSG00000264922,ENSG00000258885,ENSG00000266255
chr9	36873380	36873560	9:36873380-36873560	ENSG00000265368,ENSG00000264922,ENSG00000258885,ENSG00000266255
chr9	36875001	36875120	9:36875001-36875120	ENSG00000265368
chr9	36903842	36904049	9:36903842-36904049	ENSG00000265368
chr9	36921080	36921260	9:36921080-36921260	ENSG00000265368
chr9	36924160	36924360	9:36924160-36924360	ENSG00000265368
chr9	36925200	36925400	9:36925200-36925400	-
chr9	36928860	36929040	9:36928860-36929040	ENSG00000265368
chr9	36934781	36934960	9:36934781-36934960	-
chr9	36970127	36970190	9:36970127-36970190	-
chr9	36986173	36986300	9:36986173-36986300	-
chr9	36988024	36988240	9:36988024-36988240	-
chr9	36993074	36993240	9:36993074-36993240	ENSG00000250850
chr9	36995923	36996120	9:36995923-36996120	ENSG00000250850,ENSG00000196092
chr9	36997520	36997680	9:36997520-36997680	ENSG00000250850,ENSG00000196092
chr9	37001600	37001720	9:37001600-37001720	ENSG00000250850
chr9	37025519	37025665	9:37025519-37025665	ENSG00000196092
chr9	37027620	37027820	9:37027620-37027820	ENSG00000125385,ENSG00000196092
chr9	37034220	37034480	9:37034220-37034480	ENSG00000125385,ENSG00000196092
chr9	37036057	37036453	9:37036057-37036453	ENSG00000125385,ENSG00000196092
chr9	37036920	37037160	9:37036920-37037160	ENSG00000125385,ENSG00000196092
chr9	37037707	37037812	9:37037707-37037812	ENSG00000125385,ENSG00000196092
chr9	37061900	37062060	9:37061900-37062060	ENSG00000125385
chr9	37079500	37079980	9:37079500-37079980	ENSG00000281649,ENSG00000260100,ENSG00000232920,ENSG00000125385
chr9	37080280	37080720	9:37080280-37080720	ENSG00000281649,ENSG00000260100,ENSG00000232920
chr9	37088200	37088405	9:37088200-37088405	-
chr9	37104560	37104740	9:37104560-37104740	ENSG00000125385
chr9	37105500	37105660	9:37105500-37105660	-
chr9	37120080	37120300	9:37120080-37120300	ENSG00000215112,ENSG00000200502,ENSG00000147905,ENSG00000233242,ENSG00000281649,ENSG00000260100,ENSG00000232920,ENSG00000125385
chr9	37120380	37120580	9:37120380-37120580	ENSG00000215112,ENSG00000200502,ENSG00000147905,ENSG00000233242,ENSG00000281649,ENSG00000260100,ENSG00000232920,ENSG00000125385
chr9	37120860	37121240	9:37120860-37121240	ENSG00000147905,ENSG00000233242
chr9	37122000	37122180	9:37122000-37122180	ENSG00000147905,ENSG00000233242
chr9	37141740	37141900	9:37141740-37141900	-
chr9	37144900	37145052	9:37144900-37145052	-
chr9	37152061	37152118	9:37152061-37152118	ENSG00000200502
chr9	37172620	37172784	9:37172620-37172784	ENSG00000200502
chr9	37174340	37174540	9:37174340-37174540	ENSG00000200502
chr9	37187831	37188013	9:37187831-37188013	-
chr9	37189790	37189960	9:37189790-37189960	-
chr9	37197200	37197400	9:37197200-37197400	ENSG00000228292
chr9	37197620	37198020	9:37197620-37198020	ENSG00000228292
chr9	37200720	37200900	9:37200720-37200900	ENSG00000228292,ENSG00000200502
chr9	37215960	37216085	9:37215960-37216085	ENSG00000224038,ENSG00000228292
chr9	37242860	37243036	9:37242860-37243036	-
chr9	37244060	37244244	9:37244060-37244244	-
chr9	37248440	37248640	9:37248440-37248640	-
chr9	37248740	37248926	9:37248740-37248926	-
chr9	37262520	37262680	9:37262520-37262680	-
chr9	37283760	37283960	9:37283760-37283960	ENSG00000147905
chr9	37284780	37284940	9:37284780-37284940	ENSG00000147905
chr9	37290900	37291120	9:37290900-37291120	ENSG00000252723,ENSG00000206784
chr9	37294140	37294360	9:37294140-37294360	ENSG00000252723,ENSG00000206784
chr9	37300774	37300890	9:37300774-37300890	-
chr9	37309173	37309380	9:37309173-37309380	-
chr9	37312460	37312640	9:37312460-37312640	ENSG00000252723,ENSG00000206784
chr9	37325960	37326009	9:37325960-37326009	ENSG00000252723,ENSG00000206784
chr9	37329700	37329860	9:37329700-37329860	ENSG00000252723,ENSG00000206784,ENSG00000147905
chr9	37349034	37349201	9:37349034-37349201	-
chr9	37350660	37351100	9:37350660-37351100	-
chr9	37354900	37355100	9:37354900-37355100	-
chr9	37372000	37372260	9:37372000-37372260	ENSG00000224648
chr9	37387020	37387280	9:37387020-37387280	ENSG00000224648
chr9	37406083	37406271	9:37406083-37406271	-
chr9	37407580	37407779	9:37407580-37407779	-
chr9	37410940	37411120	9:37410940-37411120	-
chr9	37411523	37411620	9:37411523-37411620	-
chr9	37412720	37413040	9:37412720-37413040	ENSG00000236156,ENSG00000137106,ENSG00000224648
chr9	37413420	37413780	9:37413420-37413780	-
chr9	37415120	37415520	9:37415120-37415520	ENSG00000236156,ENSG00000137106
chr9	37422540	37422780	9:37422540-37422780	ENSG00000236156,ENSG00000137106
chr9	37446486	37446693	9:37446486-37446693	ENSG00000236156
chr9	37454324	37454500	9:37454324-37454500	-
chr9	37459000	37459200	9:37459000-37459200	ENSG00000236156
chr9	37464060	37464320	9:37464060-37464320	ENSG00000232239
chr9	37464660	37465120	9:37464660-37465120	ENSG00000232239,ENSG00000168795,ENSG00000236156
chr9	37465540	37465960	9:37465540-37465960	ENSG00000234160,ENSG00000230188,ENSG00000137054,ENSG00000187988,ENSG00000168795,ENSG00000236156,ENSG00000137106
chr9	37466460	37466720	9:37466460-37466720	ENSG00000187988,ENSG00000168795,ENSG00000236156
chr9	37472440	37472720	9:37472440-37472720	ENSG00000187988,ENSG00000168795,ENSG00000236156
chr9	37482420	37482600	9:37482420-37482600	ENSG00000234160,ENSG00000230188,ENSG00000137054,ENSG00000187988
chr9	37485780	37486000	9:37485780-37486000	ENSG00000231140,ENSG00000234160,ENSG00000230188,ENSG00000137054,ENSG00000187988,ENSG00000236156
chr9	37487220	37487480	9:37487220-37487480	ENSG00000231140,ENSG00000234160,ENSG00000230188,ENSG00000137054,ENSG00000187988
chr9	37507200	37507420	9:37507200-37507420	ENSG00000234160
chr9	37508221	37508440	9:37508221-37508440	ENSG00000234160
chr9	37520744	37520940	9:37520744-37520940	-
chr9	37550880	37551100	9:37550880-37551100	-
chr9	37551670	37551721	9:37551670-37551721	-
chr9	37555900	37556120	9:37555900-37556120	-
chr9	37566760	37566960	9:37566760-37566960	ENSG00000215112
chr9	37574260	37574440	9:37574260-37574440	ENSG00000147912
chr9	37574560	37574780	9:37574560-37574780	ENSG00000147912
chr9	37575160	37575320	9:37575160-37575320	ENSG00000147912
chr9	37575440	37575720	9:37575440-37575720	ENSG00000147912
chr9	37576180	37576480	9:37576180-37576480	ENSG00000175768,ENSG00000256966,ENSG00000147912
chr9	37576540	37576621	9:37576540-37576621	ENSG00000147912
chr9	37582680	37582840	9:37582680-37582840	ENSG00000175768,ENSG00000256966,ENSG00000147912
chr9	37592100	37592220	9:37592100-37592220	ENSG00000175768,ENSG00000256966
chr9	37592540	37592720	9:37592540-37592720	ENSG00000175768,ENSG00000256966,ENSG00000147912
chr9	37594520	37594720	9:37594520-37594720	ENSG00000175768,ENSG00000256966,ENSG00000147912
chr9	37617820	37618080	9:37617820-37618080	-
chr9	37618920	37619140	9:37618920-37619140	-
chr9	37622560	37622780	9:37622560-37622780	ENSG00000233111
chr9	37639240	37639400	9:37639240-37639400	ENSG00000233111
chr9	37650880	37651100	9:37650880-37651100	ENSG00000201287,ENSG00000070601,ENSG00000233111
chr9	37657000	37657200	9:37657000-37657200	ENSG00000201287,ENSG00000070601
chr9	37676820	37676900	9:37676820-37676900	-
chr9	37693320	37693520	9:37693320-37693520	ENSG00000230804
chr9	37706468	37706718	9:37706468-37706718	-
chr9	37730404	37730590	9:37730404-37730590	-
chr9	37746960	37747200	9:37746960-37747200	ENSG00000165275
chr9	37747260	37747440	9:37747260-37747440	ENSG00000165275
chr9	37753680	37754080	9:37753680-37754080	ENSG00000165275
chr9	37757358	37757506	9:37757358-37757506	ENSG00000165275
chr9	37760521	37760708	9:37760521-37760708	-
chr9	37760840	37761060	9:37760840-37761060	ENSG00000165275
chr9	37761580	37761820	9:37761580-37761820	ENSG00000165275
chr9	37774340	37774600	9:37774340-37774600	-
chr9	37775300	37775497	9:37775300-37775497	-
chr9	37776400	37776600	9:37776400-37776600	ENSG00000107371
chr9	37784400	37784580	9:37784400-37784580	ENSG00000234720,ENSG00000107371
chr9	37785000	37785200	9:37785000-37785200	ENSG00000122741,ENSG00000107371
chr9	37785660	37785820	9:37785660-37785820	ENSG00000107371
chr9	37796380	37796540	9:37796380-37796540	ENSG00000232239,ENSG00000122741,ENSG00000107371
chr9	37800660	37800960	9:37800660-37800960	ENSG00000237846,ENSG00000284116,ENSG00000226625,ENSG00000122741,ENSG00000107371
chr9	37801080	37801660	9:37801080-37801660	ENSG00000122741,ENSG00000107371
chr9	37802080	37802140	9:37802080-37802140	-
chr9	37802540	37802625	9:37802540-37802625	-
chr9	37802807	37802975	9:37802807-37802975	ENSG00000122741
chr9	37840080	37840361	9:37840080-37840361	ENSG00000271454,ENSG00000232454
chr9	37840680	37840860	9:37840680-37840860	ENSG00000229707,ENSG00000271454,ENSG00000226055,ENSG00000232454,ENSG00000122741
chr9	37859160	37859340	9:37859160-37859340	ENSG00000226055,ENSG00000122741
chr9	37860720	37860940	9:37860720-37860940	ENSG00000226055,ENSG00000122741
chr9	37888331	37888502	9:37888331-37888502	ENSG00000237846,ENSG00000284116,ENSG00000213839,ENSG00000226055
chr9	37899160	37899360	9:37899160-37899360	ENSG00000213839,ENSG00000122696,ENSG00000226055
chr9	37902860	37903080	9:37902860-37903080	ENSG00000237846,ENSG00000284116,ENSG00000204837,ENSG00000122696,ENSG00000226055
chr9	37903480	37903600	9:37903480-37903600	ENSG00000237846,ENSG00000284116,ENSG00000204837,ENSG00000122696
chr9	37903640	37903980	9:37903640-37903980	ENSG00000237846,ENSG00000284116,ENSG00000204837,ENSG00000122696,ENSG00000226055
chr9	37904020	37904220	9:37904020-37904220	ENSG00000237846,ENSG00000284116,ENSG00000204837,ENSG00000213839,ENSG00000122696,ENSG00000226055
chr9	37904280	37904500	9:37904280-37904500	ENSG00000237846,ENSG00000284116,ENSG00000204837,ENSG00000213839,ENSG00000122696,ENSG00000226055
chr9	37908333	37908600	9:37908333-37908600	-
chr9	37908760	37909000	9:37908760-37909000	ENSG00000122696
chr9	37909180	37909400	9:37909180-37909400	-
chr9	37911309	37911431	9:37911309-37911431	ENSG00000230804
chr9	37913680	37913900	9:37913680-37913900	ENSG00000230804,ENSG00000229707,ENSG00000122696
chr9	37920505	37920603	9:37920505-37920603	-
chr9	37926200	37926360	9:37926200-37926360	-
chr9	37937160	37937340	9:37937160-37937340	ENSG00000237846,ENSG00000284116,ENSG00000204837,ENSG00000251745
chr9	37938120	37938340	9:37938120-37938340	ENSG00000237846,ENSG00000284116,ENSG00000204837,ENSG00000251745
chr9	37938660	37938860	9:37938660-37938860	ENSG00000237846,ENSG00000284116,ENSG00000204837,ENSG00000251745
chr9	37939360	37939640	9:37939360-37939640	ENSG00000251745
chr9	37939660	37939860	9:37939660-37939860	ENSG00000237846,ENSG00000284116,ENSG00000204837,ENSG00000251745
chr9	37943320	37943580	9:37943320-37943580	ENSG00000251745
chr9	37943760	37944000	9:37943760-37944000	ENSG00000251745
chr9	37944220	37944571	9:37944220-37944571	ENSG00000251745
chr9	37945040	37945380	9:37945040-37945380	ENSG00000204849,ENSG00000106714
chr9	37949680	37949920	9:37949680-37949920	ENSG00000204849,ENSG00000106714
chr9	37952860	37953060	9:37952860-37953060	-
chr9	37953780	37954040	9:37953780-37954040	-
chr9	37954080	37954400	9:37954080-37954400	-
chr9	37964460	37964700	9:37964460-37964700	ENSG00000274157,ENSG00000224681,ENSG00000223839,ENSG00000231390,ENSG00000234812,ENSG00000212441,ENSG00000283211,ENSG00000184961,ENSG00000232798,ENSG00000252724,ENSG00000278825
chr9	37965820	37966000	9:37965820-37966000	ENSG00000283246,ENSG00000226625
chr9	37968300	37968500	9:37968300-37968500	ENSG00000283246,ENSG00000226625
chr9	37969200	37969380	9:37969200-37969380	ENSG00000283246,ENSG00000226625
chr9	37972500	37972880	9:37972500-37972880	ENSG00000224681
chr9	37974640	37974820	9:37974640-37974820	ENSG00000224681
chr9	37976820	37977020	9:37976820-37977020	-
chr9	37984920	37985120	9:37984920-37985120	-
chr9	37995100	37995200	9:37995100-37995200	ENSG00000287838
chr9	37995486	37995647	9:37995486-37995647	-
chr9	37998880	37999060	9:37998880-37999060	-
chr9	37999100	37999320	9:37999100-37999320	-
chr9	38007120	38007360	9:38007120-38007360	-
chr9	38008206	38008460	9:38008206-38008460	ENSG00000204837
chr9	38016500	38016720	9:38016500-38016720	-
chr9	38016820	38017060	9:38016820-38017060	-
chr9	38017280	38017660	9:38017280-38017660	-
chr9	38017800	38018140	9:38017800-38018140	-
chr9	38018300	38018540	9:38018300-38018540	-
chr9	38019060	38019240	9:38019060-38019240	-
chr9	38019860	38020004	9:38019860-38020004	-
chr9	38024100	38024260	9:38024100-38024260	ENSG00000237846,ENSG00000284116,ENSG00000204837
chr9	38024340	38024760	9:38024340-38024760	-
chr9	38026000	38026260	9:38026000-38026260	ENSG00000232433,ENSG00000227069
chr9	38026360	38026540	9:38026360-38026540	ENSG00000232433,ENSG00000227069
chr9	38035920	38036120	9:38035920-38036120	-
chr9	38036420	38036620	9:38036420-38036620	-
chr9	38039300	38039480	9:38039300-38039480	-
chr9	38046620	38046920	9:38046620-38046920	-
chr9	38047040	38047320	9:38047040-38047320	-
chr9	38047820	38048100	9:38047820-38048100	-
chr9	38048640	38048840	9:38048640-38048840	-
chr9	38057539	38057738	9:38057539-38057738	-
chr9	38057880	38057906	9:38057880-38057906	-
chr9	38062620	38062800	9:38062620-38062800	ENSG00000107338,ENSG00000255872
chr9	38066301	38066419	9:38066301-38066419	ENSG00000107338,ENSG00000255872
chr9	38066720	38067120	9:38066720-38067120	ENSG00000107338,ENSG00000255872
chr9	38067260	38067480	9:38067260-38067480	ENSG00000215112,ENSG00000107338,ENSG00000255872
chr9	38067520	38067780	9:38067520-38067780	ENSG00000215112,ENSG00000107338,ENSG00000255872
chr9	38068140	38068560	9:38068140-38068560	ENSG00000215112,ENSG00000107338,ENSG00000255872
chr9	38068740	38068920	9:38068740-38068920	ENSG00000215112,ENSG00000107338,ENSG00000255872
chr9	38069020	38069420	9:38069020-38069420	ENSG00000215112,ENSG00000107338,ENSG00000255872
chr9	38069580	38069877	9:38069580-38069877	ENSG00000215112,ENSG00000107338,ENSG00000255872
chr9	38074425	38074620	9:38074425-38074620	ENSG00000277024
chr9	38082580	38082740	9:38082580-38082740	ENSG00000240240,ENSG00000226108
chr9	38088040	38088240	9:38088040-38088240	-
chr9	38112152	38112310	9:38112152-38112310	-
chr9	38119684	38119772	9:38119684-38119772	-
chr9	38127580	38127760	9:38127580-38127760	-
chr9	38141780	38142040	9:38141780-38142040	ENSG00000200026
chr9	38142080	38142520	9:38142080-38142520	ENSG00000200026
chr9	38144480	38144680	9:38144480-38144680	ENSG00000200026
chr9	38160720	38160900	9:38160720-38160900	ENSG00000224681,ENSG00000230804,ENSG00000237846,ENSG00000284116,ENSG00000204837,ENSG00000200026
chr9	38171398	38171552	9:38171398-38171552	-
chr9	38184302	38184490	9:38184302-38184490	-
chr9	38196872	38196965	9:38196872-38196965	-
chr9	38200539	38200653	9:38200539-38200653	-
chr9	38205420	38205600	9:38205420-38205600	-
chr9	38227240	38227460	9:38227240-38227460	-
chr9	38227760	38227940	9:38227760-38227940	-
chr9	38228870	38228953	9:38228870-38228953	-
chr9	38263640	38263820	9:38263640-38263820	ENSG00000224681
chr9	38274860	38275200	9:38274860-38275200	-
chr9	38277693	38277865	9:38277693-38277865	-
chr9	38289880	38290060	9:38289880-38290060	ENSG00000236966,ENSG00000228136
chr9	38294660	38294840	9:38294660-38294840	-
chr9	38309420	38309680	9:38309420-38309680	ENSG00000232433,ENSG00000227069
chr9	38310880	38311187	9:38310880-38311187	ENSG00000278331,ENSG00000236966,ENSG00000228136
chr9	38311485	38311633	9:38311485-38311633	ENSG00000236966,ENSG00000228136
chr9	38319020	38319440	9:38319020-38319440	ENSG00000283246
chr9	38328220	38328380	9:38328220-38328380	ENSG00000224038
chr9	38333161	38333316	9:38333161-38333316	ENSG00000275390,ENSG00000276963
chr9	38339300	38339373	9:38339300-38339373	-
chr9	38339600	38339860	9:38339600-38339860	ENSG00000287838
chr9	38358720	38359047	9:38358720-38359047	ENSG00000224681,ENSG00000223716
chr9	38360140	38360380	9:38360140-38360380	ENSG00000223716
chr9	38363120	38363360	9:38363120-38363360	ENSG00000225380,ENSG00000276266,ENSG00000276500,ENSG00000223716
chr9	38363506	38363605	9:38363506-38363605	ENSG00000223716
chr9	38381160	38381230	9:38381160-38381230	-
chr9	38383500	38383761	9:38383500-38383761	ENSG00000283246
chr9	38388880	38389240	9:38388880-38389240	ENSG00000224681,ENSG00000234720,ENSG00000224038,ENSG00000226625,ENSG00000137124
chr9	38389340	38389600	9:38389340-38389600	ENSG00000224681,ENSG00000224038,ENSG00000137124
chr9	38389967	38390160	9:38389967-38390160	ENSG00000137124
chr9	38392540	38392760	9:38392540-38392760	ENSG00000278331,ENSG00000225380,ENSG00000276266,ENSG00000276500,ENSG00000274067,ENSG00000278122,ENSG00000223839,ENSG00000231390,ENSG00000234812,ENSG00000212441,ENSG00000283211,ENSG00000184961,ENSG00000232798,ENSG00000252724,ENSG00000277774,ENSG00000283886,ENSG00000273994,ENSG00000269692,ENSG00000277024,ENSG00000278825,ENSG00000234680,ENSG00000225345,ENSG00000272904,ENSG00000272934,ENSG00000273036,ENSG00000225254,ENSG00000137124
chr9	38393240	38393600	9:38393240-38393600	ENSG00000137124
chr9	38400740	38400900	9:38400740-38400900	-
chr9	38405793	38406117	9:38405793-38406117	ENSG00000240240
chr9	38416560	38416776	9:38416560-38416776	ENSG00000137142
chr9	38417080	38417260	9:38417080-38417260	ENSG00000137142
chr9	38421560	38421731	9:38421560-38421731	ENSG00000137142
chr9	38424380	38424560	9:38424380-38424560	ENSG00000198416,ENSG00000277024,ENSG00000204849,ENSG00000225254,ENSG00000283162,ENSG00000137142
chr9	38433040	38433180	9:38433040-38433180	ENSG00000215112,ENSG00000225254,ENSG00000283162,ENSG00000137142
chr9	38435024	38435149	9:38435024-38435149	ENSG00000283162
chr9	38435607	38435820	9:38435607-38435820	ENSG00000225254,ENSG00000283162
chr9	38437560	38437720	9:38437560-38437720	ENSG00000225254,ENSG00000283162
chr9	38443308	38443420	9:38443308-38443420	ENSG00000225254
chr9	38443700	38443940	9:38443700-38443940	ENSG00000225254
chr9	38483200	38483420	9:38483200-38483420	ENSG00000271454,ENSG00000229511,ENSG00000215165
chr9	38484340	38484700	9:38484340-38484700	ENSG00000271454,ENSG00000229511,ENSG00000215165
chr9	38485040	38485300	9:38485040-38485300	ENSG00000204849,ENSG00000229511,ENSG00000215165
chr9	38486271	38486487	9:38486271-38486487	ENSG00000229511,ENSG00000215165
chr9	38492833	38492948	9:38492833-38492948	ENSG00000229511
chr9	38498680	38498878	9:38498680-38498878	ENSG00000272934,ENSG00000273036,ENSG00000237487,ENSG00000229511,ENSG00000215165
chr9	38500340	38500500	9:38500340-38500500	ENSG00000272934,ENSG00000273036,ENSG00000237487
chr9	38516340	38516520	9:38516340-38516520	ENSG00000234720,ENSG00000225345,ENSG00000272904,ENSG00000272934,ENSG00000273036,ENSG00000176007,ENSG00000243085,ENSG00000237487,ENSG00000225254
chr9	38519967	38520212	9:38519967-38520212	ENSG00000184906,ENSG00000230804,ENSG00000272934,ENSG00000273036,ENSG00000176007,ENSG00000243085
chr9	38527560	38527700	9:38527560-38527700	ENSG00000272934,ENSG00000273036,ENSG00000176007,ENSG00000243085
chr9	38576380	38576454	9:38576380-38576454	ENSG00000225345,ENSG00000272904,ENSG00000283486
chr9	38581920	38582047	9:38581920-38582047	ENSG00000225345,ENSG00000272904,ENSG00000283486
chr9	38594712	38594766	9:38594712-38594766	ENSG00000240240,ENSG00000183148,ENSG00000180071
chr9	38595330	38595399	9:38595330-38595399	ENSG00000180071,ENSG00000225345,ENSG00000272904
chr9	38619820	38620300	9:38619820-38620300	ENSG00000276462,ENSG00000279456,ENSG00000277024,ENSG00000204849,ENSG00000106714,ENSG00000204860,ENSG00000180071
chr9	38620540	38620800	9:38620540-38620800	ENSG00000276462,ENSG00000279456,ENSG00000215112,ENSG00000277024,ENSG00000204849,ENSG00000271454,ENSG00000106714,ENSG00000204860,ENSG00000180071,ENSG00000225345,ENSG00000272904
chr9	38621760	38622420	9:38621760-38622420	ENSG00000276462,ENSG00000279456,ENSG00000277024,ENSG00000204849,ENSG00000106714,ENSG00000204860,ENSG00000180071
chr9	38642060	38642260	9:38642060-38642260	ENSG00000226108,ENSG00000229707,ENSG00000106714,ENSG00000287838,ENSG00000228467,ENSG00000284612,ENSG00000237557,ENSG00000225345,ENSG00000272904
chr9	38642700	38642880	9:38642700-38642880	ENSG00000226108,ENSG00000284612,ENSG00000237557
chr9	38643220	38643560	9:38643220-38643560	ENSG00000226108,ENSG00000284612,ENSG00000237557
chr9	38662170	38662252	9:38662170-38662252	ENSG00000284612
chr9	38662860	38663120	9:38662860-38663120	ENSG00000276462,ENSG00000284612
chr9	38663340	38663520	9:38663340-38663520	ENSG00000273514,ENSG00000276462,ENSG00000279456,ENSG00000280077,ENSG00000278331,ENSG00000225380,ENSG00000276266,ENSG00000237846,ENSG00000284116,ENSG00000204837,ENSG00000226108,ENSG00000226625,ENSG00000228467,ENSG00000284612
chr9	38666128	38666272	9:38666128-38666272	ENSG00000276462
chr9	38671720	38672120	9:38671720-38672120	ENSG00000231140,ENSG00000287838
chr9	38672360	38672740	9:38672360-38672740	ENSG00000273514,ENSG00000278331,ENSG00000225380,ENSG00000276266,ENSG00000276500,ENSG00000274067,ENSG00000278122,ENSG00000224681,ENSG00000283246,ENSG00000283211,ENSG00000184961,ENSG00000232798,ENSG00000252724,ENSG00000277774,ENSG00000283886,ENSG00000204837,ENSG00000273994,ENSG00000269692,ENSG00000229707,ENSG00000231140,ENSG00000271454,ENSG00000234680,ENSG00000287838,ENSG00000284612,ENSG00000225345,ENSG00000272904,ENSG00000272934,ENSG00000273036
chr9	38675748	38676057	9:38675748-38676057	-
chr9	38676060	38676254	9:38676060-38676254	-
chr9	38681185	38681306	9:38681185-38681306	-
chr9	38681700	38682040	9:38681700-38682040	ENSG00000215126,ENSG00000273514,ENSG00000276462,ENSG00000279456,ENSG00000280077,ENSG00000275390,ENSG00000278331,ENSG00000225380,ENSG00000276266,ENSG00000276500,ENSG00000274067,ENSG00000278122,ENSG00000274157,ENSG00000223839,ENSG00000231390,ENSG00000234812,ENSG00000212441,ENSG00000283211,ENSG00000184961,ENSG00000232798,ENSG00000252724,ENSG00000277774,ENSG00000283886,ENSG00000273994,ENSG00000269692,ENSG00000229707,ENSG00000204849,ENSG00000278825,ENSG00000226625,ENSG00000234680,ENSG00000287838,ENSG00000228467,ENSG00000252725,ENSG00000284612,ENSG00000225345,ENSG00000272904,ENSG00000272934,ENSG00000273036
chr9	38682780	38683040	9:38682780-38683040	ENSG00000215126,ENSG00000273514,ENSG00000276462,ENSG00000279456,ENSG00000280077,ENSG00000275390,ENSG00000278331,ENSG00000276963,ENSG00000225380,ENSG00000276266,ENSG00000276500,ENSG00000274067,ENSG00000278122,ENSG00000274157,ENSG00000223839,ENSG00000231390,ENSG00000234812,ENSG00000212441,ENSG00000283246,ENSG00000283211,ENSG00000184961,ENSG00000232798,ENSG00000252724,ENSG00000277774,ENSG00000283886,ENSG00000273994,ENSG00000269692,ENSG00000229707,ENSG00000204849,ENSG00000278825,ENSG00000226625,ENSG00000234680,ENSG00000287838,ENSG00000228467,ENSG00000252725,ENSG00000284612,ENSG00000225345,ENSG00000272904,ENSG00000272934,ENSG00000273036
chr9	38683402	38683615	9:38683402-38683615	-
chr9	38687142	38687248	9:38687142-38687248	ENSG00000234720
chr9	38687380	38687600	9:38687380-38687600	ENSG00000280077,ENSG00000234720,ENSG00000204849,ENSG00000287838,ENSG00000252725
chr9	38689700	38689900	9:38689700-38689900	ENSG00000280077,ENSG00000234720,ENSG00000204849,ENSG00000226625,ENSG00000287838,ENSG00000252725
chr9	38690265	38690477	9:38690265-38690477	-
chr9	38696380	38696560	9:38696380-38696560	ENSG00000277024,ENSG00000271454
chr9	38700731	38700940	9:38700731-38700940	ENSG00000283329
chr9	38708860	38709080	9:38708860-38709080	ENSG00000226108,ENSG00000283329
chr9	38713500	38713720	9:38713500-38713720	ENSG00000273514,ENSG00000280077,ENSG00000276291,ENSG00000275390,ENSG00000278331,ENSG00000276963,ENSG00000225380,ENSG00000276266,ENSG00000276500,ENSG00000274067,ENSG00000278122,ENSG00000274157,ENSG00000223839,ENSG00000231390,ENSG00000234812,ENSG00000212441,ENSG00000283246,ENSG00000283211,ENSG00000184961,ENSG00000232798,ENSG00000252724,ENSG00000277774,ENSG00000283886,ENSG00000273994,ENSG00000269692,ENSG00000229707,ENSG00000278825,ENSG00000271454,ENSG00000226625,ENSG00000234680,ENSG00000228467,ENSG00000283329,ENSG00000284612,ENSG00000225345,ENSG00000272904,ENSG00000272934,ENSG00000273036
chr9	38713880	38714128	9:38713880-38714128	ENSG00000283329
chr9	38727500	38727680	9:38727500-38727680	ENSG00000273514,ENSG00000276291,ENSG00000224681,ENSG00000204837,ENSG00000229707,ENSG00000271454,ENSG00000226625,ENSG00000234680,ENSG00000228467,ENSG00000283329
chr9	38746821	38746920	9:38746821-38746920	ENSG00000287838
chr9	38747120	38747380	9:38747120-38747380	ENSG00000287838,ENSG00000228467
chr9	38756825	38756986	9:38756825-38756986	ENSG00000243695
chr9	38814064	38814120	9:38814064-38814120	ENSG00000276291,ENSG00000228467
chr9	38875732	38875800	9:38875732-38875800	-
chr9	39005860	39006020	9:39005860-39006020	-
chr9	39030700	39030818	9:39030700-39030818	-
chr9	39040560	39040760	9:39040560-39040760	-
chr9	39046950	39047200	9:39046950-39047200	-
chr9	39063100	39063260	9:39063100-39063260	-
chr9	39066000	39066204	9:39066000-39066204	-
chr9	39121520	39121680	9:39121520-39121680	ENSG00000276462
chr9	39122711	39122853	9:39122711-39122853	ENSG00000276462
chr9	39126280	39126420	9:39126280-39126420	ENSG00000204849,ENSG00000226625
chr9	39126920	39127034	9:39126920-39127034	ENSG00000226625
chr9	39143720	39143960	9:39143720-39143960	ENSG00000276502,ENSG00000283246,ENSG00000226625,ENSG00000106714
chr9	39464480	39464700	9:39464480-39464700	ENSG00000275297,ENSG00000278001,ENSG00000274688,ENSG00000275239,ENSG00000278054,ENSG00000278077,ENSG00000288225,ENSG00000276562,ENSG00000276094,ENSG00000277340,ENSG00000276502,ENSG00000277049,ENSG00000273514,ENSG00000276462,ENSG00000279456,ENSG00000280077,ENSG00000276291,ENSG00000275377,ENSG00000276868,ENSG00000275390,ENSG00000278331,ENSG00000276963,ENSG00000225380,ENSG00000276266,ENSG00000276500,ENSG00000274067,ENSG00000278122,ENSG00000274157,ENSG00000223839,ENSG00000231390,ENSG00000234812,ENSG00000212441,ENSG00000283246,ENSG00000283211,ENSG00000184961,ENSG00000232798,ENSG00000252724,ENSG00000277774,ENSG00000283886,ENSG00000273994,ENSG00000269692,ENSG00000229707,ENSG00000198416,ENSG00000278825,ENSG00000234680,ENSG00000225345,ENSG00000272904
chr9	39765744	39765860	9:39765744-39765860	-
chr9	39809463	39809533	9:39809463-39809533	ENSG00000276029,ENSG00000229273,ENSG00000278175
chr9	39809680	39809816	9:39809680-39809816	ENSG00000276029,ENSG00000229273,ENSG00000278175
chr9	39828580	39828740	9:39828580-39828740	ENSG00000275160,ENSG00000278331,ENSG00000237846,ENSG00000284116,ENSG00000204837,ENSG00000232239
chr9	40098194	40098240	9:40098194-40098240	-
chr9	40106092	40106320	9:40106092-40106320	-
chr9	40106720	40106810	9:40106720-40106810	-
chr9	40177520	40177655	9:40177520-40177655	-
chr9	40992120	40992360	9:40992120-40992360	-
chr9	40992480	40992740	9:40992480-40992740	-
chr9	41034740	41035020	9:41034740-41035020	-
chr9	41035093	41035180	9:41035093-41035180	-
chr9	41048801	41048940	9:41048801-41048940	-
chr9	41073573	41073720	9:41073573-41073720	-
chr9	41074760	41074940	9:41074760-41074940	-
chr9	41075003	41075060	9:41075003-41075060	-
chr9	41075260	41075460	9:41075260-41075460	-
chr9	41075840	41075900	9:41075840-41075900	-
chr9	41077735	41077839	9:41077735-41077839	-
chr9	41087400	41087700	9:41087400-41087700	-
chr9	41088562	41088615	9:41088562-41088615	-
chr9	41094178	41094299	9:41094178-41094299	-
chr9	41098880	41099058	9:41098880-41099058	-
chr9	41229400	41229640	9:41229400-41229640	-
chr9	41229720	41230120	9:41229720-41230120	-
chr9	41230180	41230319	9:41230180-41230319	-
chr9	41230560	41230780	9:41230560-41230780	-
chr9	41230920	41230978	9:41230920-41230978	-
chr9	41232488	41232620	9:41232488-41232620	-
chr9	41233060	41233260	9:41233060-41233260	-
chr9	41234777	41234840	9:41234777-41234840	-
chr9	41235240	41235340	9:41235240-41235340	-
chr9	41237520	41237680	9:41237520-41237680	-
chr9	41239240	41239400	9:41239240-41239400	-
chr9	41273110	41273140	9:41273110-41273140	-
chr9	41273211	41273333	9:41273211-41273333	-
chr9	41273980	41274160	9:41273980-41274160	-
chr9	41289210	41289344	9:41289210-41289344	-
chr9	41356740	41356790	9:41356740-41356790	ENSG00000275144,ENSG00000273900,ENSG00000216829,ENSG00000204816,ENSG00000229311,ENSG00000212952,ENSG00000237357,ENSG00000273717,ENSG00000275297,ENSG00000278001,ENSG00000274688,ENSG00000278028,ENSG00000275239,ENSG00000276412,ENSG00000278054,ENSG00000276562,ENSG00000276832,ENSG00000276502,ENSG00000274680,ENSG00000278647,ENSG00000275450,ENSG00000279561,ENSG00000277049,ENSG00000276029,ENSG00000273514,ENSG00000225655,ENSG00000280077,ENSG00000277778,ENSG00000276291,ENSG00000275377,ENSG00000276868,ENSG00000275390,ENSG00000278331,ENSG00000225380,ENSG00000276266,ENSG00000276500,ENSG00000274067,ENSG00000278122
chr9	41358760	41358920	9:41358760-41358920	ENSG00000275144,ENSG00000273900,ENSG00000216829,ENSG00000204816,ENSG00000229311,ENSG00000212952,ENSG00000237357,ENSG00000268234,ENSG00000273717,ENSG00000154529,ENSG00000275297,ENSG00000278001,ENSG00000274688,ENSG00000278028,ENSG00000275239,ENSG00000276412,ENSG00000278054,ENSG00000278077,ENSG00000288225,ENSG00000276562,ENSG00000276094,ENSG00000277340,ENSG00000276832,ENSG00000276502,ENSG00000274680,ENSG00000278647,ENSG00000275450,ENSG00000279561,ENSG00000277049,ENSG00000276029,ENSG00000273514,ENSG00000276462,ENSG00000225655,ENSG00000279456,ENSG00000280077,ENSG00000277778,ENSG00000276291,ENSG00000275377,ENSG00000276868,ENSG00000275390,ENSG00000278331,ENSG00000276963,ENSG00000225380,ENSG00000276266,ENSG00000276500,ENSG00000274067,ENSG00000278122,ENSG00000274157,ENSG00000223839,ENSG00000231390,ENSG00000234812,ENSG00000212441,ENSG00000283246,ENSG00000283211,ENSG00000184961
chr9	41359220	41359410	9:41359220-41359410	ENSG00000275144,ENSG00000273900,ENSG00000216829,ENSG00000204816,ENSG00000229311,ENSG00000212952,ENSG00000237357,ENSG00000273717,ENSG00000275297,ENSG00000278001,ENSG00000274688,ENSG00000278028,ENSG00000275239,ENSG00000276412,ENSG00000278054,ENSG00000276562,ENSG00000276832,ENSG00000276502,ENSG00000274680,ENSG00000278647,ENSG00000275450,ENSG00000279561,ENSG00000277049,ENSG00000276029,ENSG00000273514,ENSG00000225655,ENSG00000279456,ENSG00000280077,ENSG00000277778,ENSG00000276291,ENSG00000275377,ENSG00000276868,ENSG00000275390,ENSG00000278331,ENSG00000225380,ENSG00000276266,ENSG00000276500,ENSG00000274067,ENSG00000278122
chr9	41458616	41458640	9:41458616-41458640	ENSG00000238529,ENSG00000216829,ENSG00000204816,ENSG00000229311,ENSG00000212952,ENSG00000237357,ENSG00000273717,ENSG00000275297,ENSG00000278001,ENSG00000274688,ENSG00000275239,ENSG00000276412,ENSG00000278054,ENSG00000276562,ENSG00000275160,ENSG00000277049,ENSG00000273514,ENSG00000275377
chr9	41697300	41697351	9:41697300-41697351	-
chr9	41707931	41707980	9:41707931-41707980	-
chr9	41712464	41712518	9:41712464-41712518	-
chr9	41796160	41796288	9:41796160-41796288	-
chr9	41798800	41798960	9:41798800-41798960	-
chr9	42018716	42018740	9:42018716-42018740	-
chr9	42240342	42240460	9:42240342-42240460	ENSG00000286793,ENSG00000216829,ENSG00000204816,ENSG00000229311,ENSG00000212952,ENSG00000237357,ENSG00000234861,ENSG00000277213,ENSG00000268234,ENSG00000275649,ENSG00000276277,ENSG00000277260,ENSG00000239986,ENSG00000185775,ENSG00000273717,ENSG00000154529,ENSG00000275297,ENSG00000278001,ENSG00000274688,ENSG00000275239,ENSG00000278054,ENSG00000276562,ENSG00000275160,ENSG00000276502,ENSG00000274680,ENSG00000277049,ENSG00000273514,ENSG00000279456,ENSG00000280077,ENSG00000276868
chr9	42263005	42263098	9:42263005-42263098	ENSG00000216829,ENSG00000204816,ENSG00000229311,ENSG00000212952,ENSG00000237357,ENSG00000234861,ENSG00000277213,ENSG00000268234,ENSG00000275649,ENSG00000276277,ENSG00000277260,ENSG00000239986,ENSG00000185775,ENSG00000273717,ENSG00000154529,ENSG00000275297,ENSG00000278001,ENSG00000274688,ENSG00000275239,ENSG00000278054,ENSG00000276562,ENSG00000276502,ENSG00000278647,ENSG00000275450,ENSG00000215126,ENSG00000278331
chr9	42365758	42365820	9:42365758-42365820	-
chr9	42397380	42397560	9:42397380-42397560	-
chr9	42409739	42409793	9:42409739-42409793	-
chr9	42431067	42431186	9:42431067-42431186	ENSG00000216829,ENSG00000230245,ENSG00000204816,ENSG00000229311,ENSG00000212952,ENSG00000237357,ENSG00000227924,ENSG00000227353,ENSG00000234861,ENSG00000277213,ENSG00000268234,ENSG00000185775,ENSG00000273717,ENSG00000154529,ENSG00000275297,ENSG00000278001,ENSG00000274688,ENSG00000275239,ENSG00000278054,ENSG00000276562,ENSG00000279561,ENSG00000277049,ENSG00000273514,ENSG00000279456,ENSG00000280077,ENSG00000276291
chr9	42470600	42470780	9:42470600-42470780	ENSG00000276128,ENSG00000213816,ENSG00000216829,ENSG00000204816,ENSG00000229311,ENSG00000212952,ENSG00000237357,ENSG00000227353,ENSG00000234861,ENSG00000277213,ENSG00000268234,ENSG00000275649,ENSG00000276277,ENSG00000273717,ENSG00000270909,ENSG00000154529,ENSG00000275297,ENSG00000278001,ENSG00000274688,ENSG00000275239,ENSG00000278054,ENSG00000276562,ENSG00000278647,ENSG00000275450,ENSG00000277049,ENSG00000215126,ENSG00000273514,ENSG00000280077
chr9	42505267	42505394	9:42505267-42505394	ENSG00000216829,ENSG00000204816,ENSG00000229311,ENSG00000212952,ENSG00000237357,ENSG00000227924,ENSG00000227353,ENSG00000234861,ENSG00000268234,ENSG00000276277,ENSG00000273717,ENSG00000154529,ENSG00000275450,ENSG00000279456
chr9	42507932	42508060	9:42507932-42508060	ENSG00000216829,ENSG00000204816,ENSG00000229311,ENSG00000212952,ENSG00000237357,ENSG00000227924,ENSG00000227353,ENSG00000234861,ENSG00000268234,ENSG00000276277,ENSG00000273717,ENSG00000154529,ENSG00000275450,ENSG00000279456
chr9	42534093	42534200	9:42534093-42534200	ENSG00000227353,ENSG00000268234,ENSG00000154529,ENSG00000278647,ENSG00000277049
chr9	42743580	42743760	9:42743580-42743760	ENSG00000286916,ENSG00000287800,ENSG00000286506,ENSG00000277737,ENSG00000276128,ENSG00000213816,ENSG00000229079,ENSG00000275144,ENSG00000273900,ENSG00000238529,ENSG00000286793,ENSG00000236816,ENSG00000224537,ENSG00000204818,ENSG00000287276,ENSG00000233424,ENSG00000216829,ENSG00000230245,ENSG00000204816,ENSG00000229311,ENSG00000212952,ENSG00000237357,ENSG00000268234,ENSG00000277260,ENSG00000239986,ENSG00000273717,ENSG00000237207,ENSG00000275297,ENSG00000278001,ENSG00000274688,ENSG00000275239,ENSG00000278054,ENSG00000276562,ENSG00000276094,ENSG00000277340,ENSG00000276502,ENSG00000277049,ENSG00000273514,ENSG00000225655,ENSG00000279456,ENSG00000277778,ENSG00000232433,ENSG00000227069
chr9	42845365	42845444	9:42845365-42845444	ENSG00000276128,ENSG00000213816,ENSG00000229079,ENSG00000238529,ENSG00000286793,ENSG00000236816,ENSG00000224537
chr9	42947203	42947340	9:42947203-42947340	ENSG00000286916,ENSG00000287800,ENSG00000276128,ENSG00000213816,ENSG00000229079,ENSG00000230635,ENSG00000275144,ENSG00000273900,ENSG00000216829,ENSG00000204816,ENSG00000229311,ENSG00000212952,ENSG00000237357,ENSG00000273717
chr9	43130993	43131160	9:43130993-43131160	ENSG00000286916,ENSG00000287800,ENSG00000286506,ENSG00000277737,ENSG00000276128,ENSG00000213816,ENSG00000229079,ENSG00000275144,ENSG00000273900,ENSG00000204818,ENSG00000154529
chr9	60521600	60521760	9:60521600-60521760	-
chr9	60537880	60538040	9:60537880-60538040	-
chr9	60766896	60766940	9:60766896-60766940	-
chr9	60768560	60768620	9:60768560-60768620	-
chr9	61331857	61331956	9:61331857-61331956	-
chr9	61405020	61405076	9:61405020-61405076	-
chr9	61671362	61671460	9:61671362-61671460	ENSG00000215548,ENSG00000266017,ENSG00000232815,ENSG00000207277,ENSG00000225411,ENSG00000239684,ENSG00000226020,ENSG00000233555,ENSG00000228522,ENSG00000186466,ENSG00000237238,ENSG00000176115,ENSG00000182021,ENSG00000198312,ENSG00000244081,ENSG00000273509,ENSG00000170161,ENSG00000219693,ENSG00000227582,ENSG00000238245,ENSG00000234665,ENSG00000237451,ENSG00000184523,ENSG00000229422,ENSG00000202474,ENSG00000287168,ENSG00000238113,ENSG00000235256,ENSG00000234276,ENSG00000241571,ENSG00000234451,ENSG00000236825,ENSG00000234217,ENSG00000278213,ENSG00000212951,ENSG00000226007,ENSG00000204801,ENSG00000232827,ENSG00000224603,ENSG00000226429,ENSG00000233651,ENSG00000227449,ENSG00000204802,ENSG00000275230,ENSG00000252133,ENSG00000236450,ENSG00000231212,ENSG00000231995,ENSG00000284471,ENSG00000276845,ENSG00000229697,ENSG00000238749,ENSG00000223379,ENSG00000235659,ENSG00000231527,ENSG00000273940,ENSG00000231454,ENSG00000204814,ENSG00000238933,ENSG00000231248,ENSG00000277109,ENSG00000276522,ENSG00000283378,ENSG00000275676,ENSG00000274583,ENSG00000276149,ENSG00000277412,ENSG00000276040,ENSG00000283541,ENSG00000278485,ENSG00000276422,ENSG00000274516,ENSG00000275628,ENSG00000276581,ENSG00000277598
chr9	61725463	61725526	9:61725463-61725526	ENSG00000215548,ENSG00000266017,ENSG00000232815,ENSG00000228656,ENSG00000233555,ENSG00000228522,ENSG00000186466,ENSG00000237238,ENSG00000176115,ENSG00000182021,ENSG00000198312,ENSG00000244081,ENSG00000273509,ENSG00000170161,ENSG00000219693,ENSG00000227582,ENSG00000238245,ENSG00000234665,ENSG00000237451,ENSG00000184523,ENSG00000229422,ENSG00000202474,ENSG00000287168,ENSG00000238113,ENSG00000235256,ENSG00000234276,ENSG00000241571,ENSG00000234451,ENSG00000236825,ENSG00000234217,ENSG00000278213,ENSG00000212951,ENSG00000226007,ENSG00000204801,ENSG00000232827,ENSG00000224603,ENSG00000226429,ENSG00000233651,ENSG00000227449,ENSG00000204802,ENSG00000275230,ENSG00000252133,ENSG00000236450,ENSG00000231212,ENSG00000231995,ENSG00000284471,ENSG00000276845,ENSG00000229697,ENSG00000238749,ENSG00000223379,ENSG00000235659,ENSG00000273940,ENSG00000231454,ENSG00000204814,ENSG00000238933,ENSG00000231248,ENSG00000277109,ENSG00000276522,ENSG00000283378,ENSG00000275676,ENSG00000274583,ENSG00000276149,ENSG00000277412,ENSG00000276040,ENSG00000283541,ENSG00000278485,ENSG00000276422,ENSG00000274516,ENSG00000275628,ENSG00000276581,ENSG00000277598
chr9	61918855	61918914	9:61918855-61918914	-
chr9	62058124	62058197	9:62058124-62058197	-
chr9	62798880	62799020	9:62798880-62799020	-
chr9	62799206	62799285	9:62799206-62799285	-
chr9	62801963	62802100	9:62801963-62802100	-
chr9	62802540	62802721	9:62802540-62802721	-
chr9	62803214	62803380	9:62803214-62803380	-
chr9	62807908	62808067	9:62807908-62808067	-
chr9	62837307	62837380	9:62837307-62837380	-
chr9	62837563	62837660	9:62837563-62837660	-
chr9	62837740	62837784	9:62837740-62837784	-
chr9	62838400	62838680	9:62838400-62838680	-
chr9	62864520	62864700	9:62864520-62864700	-
chr9	62898119	62898229	9:62898119-62898229	-
chr9	62914700	62914817	9:62914700-62914817	-
chr9	63290100	63290221	9:63290100-63290221	-
chr9	63338306	63338520	9:63338306-63338520	-
chr9	63342683	63342827	9:63342683-63342827	-
chr9	63346360	63346600	9:63346360-63346600	-
chr9	63382614	63382716	9:63382614-63382716	-
chr9	63385604	63385713	9:63385604-63385713	-
chr9	63703740	63703900	9:63703740-63703900	ENSG00000284611,ENSG00000275030,ENSG00000276203,ENSG00000276257,ENSG00000229146,ENSG00000286945,ENSG00000274628,ENSG00000278720,ENSG00000278068,ENSG00000275026,ENSG00000273668,ENSG00000274893,ENSG00000279688,ENSG00000279955,ENSG00000231701,ENSG00000235893,ENSG00000237904,ENSG00000204776,ENSG00000184659,ENSG00000280286,ENSG00000276723,ENSG00000287329,ENSG00000204778,ENSG00000204779,ENSG00000267085,ENSG00000236252,ENSG00000224599,ENSG00000287988,ENSG00000206804,ENSG00000223602,ENSG00000197550,ENSG00000271225,ENSG00000156755,ENSG00000235932,ENSG00000225883,ENSG00000176134,ENSG00000181997,ENSG00000277869,ENSG00000235310,ENSG00000235832,ENSG00000224762,ENSG00000224106,ENSG00000229156,ENSG00000224185,ENSG00000238551,ENSG00000172014,ENSG00000285580,ENSG00000215548,ENSG00000266017,ENSG00000232815,ENSG00000207277,ENSG00000225411,ENSG00000239684,ENSG00000226020,ENSG00000228656,ENSG00000225360,ENSG00000224267,ENSG00000268951,ENSG00000234042,ENSG00000233555,ENSG00000228522,ENSG00000186466,ENSG00000237238,ENSG00000176115,ENSG00000182021,ENSG00000198312,ENSG00000244081,ENSG00000273509,ENSG00000170161,ENSG00000219693,ENSG00000227582,ENSG00000238245,ENSG00000234665,ENSG00000237451,ENSG00000184523,ENSG00000229422,ENSG00000202474,ENSG00000287168,ENSG00000238113,ENSG00000235256,ENSG00000234276,ENSG00000241571,ENSG00000234451,ENSG00000236825,ENSG00000234217,ENSG00000278213,ENSG00000212951,ENSG00000226007,ENSG00000204801,ENSG00000232827,ENSG00000224603,ENSG00000226429,ENSG00000233651,ENSG00000227449,ENSG00000204802,ENSG00000275230,ENSG00000252133,ENSG00000236450,ENSG00000231212,ENSG00000231995,ENSG00000284471,ENSG00000276845,ENSG00000229697,ENSG00000238749,ENSG00000223379,ENSG00000235659,ENSG00000273940,ENSG00000238933,ENSG00000276522,ENSG00000283378,ENSG00000275676,ENSG00000274583
chr9	63728415	63728480	9:63728415-63728480	ENSG00000184659,ENSG00000287329,ENSG00000204780,ENSG00000267085,ENSG00000236252,ENSG00000224599,ENSG00000287988,ENSG00000206804,ENSG00000223602,ENSG00000197550,ENSG00000271225,ENSG00000156755,ENSG00000235932,ENSG00000225883,ENSG00000176134,ENSG00000181997,ENSG00000277869,ENSG00000235310,ENSG00000235832,ENSG00000224762,ENSG00000224106,ENSG00000229156,ENSG00000224185,ENSG00000238551,ENSG00000172014,ENSG00000285580,ENSG00000215548,ENSG00000266017,ENSG00000232815,ENSG00000207277,ENSG00000225411,ENSG00000239684,ENSG00000226020,ENSG00000228656,ENSG00000225360,ENSG00000224267,ENSG00000268951,ENSG00000233555,ENSG00000228522,ENSG00000186466,ENSG00000176115,ENSG00000182021,ENSG00000198312,ENSG00000244081,ENSG00000273509,ENSG00000170161,ENSG00000219693,ENSG00000227582,ENSG00000238245,ENSG00000234665,ENSG00000237451,ENSG00000184523,ENSG00000229422,ENSG00000202474,ENSG00000287168,ENSG00000238113,ENSG00000235256,ENSG00000234276,ENSG00000241571,ENSG00000234451,ENSG00000236825,ENSG00000234217,ENSG00000278213,ENSG00000212951,ENSG00000226007,ENSG00000204801,ENSG00000232827,ENSG00000226429,ENSG00000233651,ENSG00000227449,ENSG00000204802,ENSG00000275230,ENSG00000252133,ENSG00000236450,ENSG00000231212,ENSG00000277109
chr9	63781580	63781757	9:63781580-63781757	-
chr9	63817320	63817540	9:63817320-63817540	-
chr9	63817960	63818367	9:63817960-63818367	-
chr9	63820413	63820544	9:63820413-63820544	-
chr9	63821433	63821560	9:63821433-63821560	-
chr9	63823700	63823880	9:63823700-63823880	-
chr9	63823951	63824005	9:63823951-63824005	-
chr9	63824315	63824401	9:63824315-63824401	-
chr9	64014738	64014811	9:64014738-64014811	-
chr9	64020289	64020360	9:64020289-64020360	-
chr9	64061267	64061340	9:64061267-64061340	ENSG00000279688,ENSG00000279955,ENSG00000231701,ENSG00000235893,ENSG00000237904,ENSG00000204776,ENSG00000280286,ENSG00000287329,ENSG00000204778,ENSG00000204779,ENSG00000267085,ENSG00000236252,ENSG00000224599,ENSG00000287988,ENSG00000206804,ENSG00000223602,ENSG00000197550,ENSG00000271225,ENSG00000156755,ENSG00000235932,ENSG00000225883,ENSG00000176134,ENSG00000181997,ENSG00000277869,ENSG00000235310,ENSG00000235832,ENSG00000224762,ENSG00000224106,ENSG00000229156,ENSG00000224185,ENSG00000238551,ENSG00000172014,ENSG00000285580,ENSG00000275068,ENSG00000288694,ENSG00000288690,ENSG00000204790,ENSG00000239684,ENSG00000226020,ENSG00000233555,ENSG00000228522,ENSG00000186466,ENSG00000237238,ENSG00000176115,ENSG00000182021,ENSG00000198312,ENSG00000244081,ENSG00000273509,ENSG00000170161,ENSG00000219693,ENSG00000227582,ENSG00000238245,ENSG00000234665,ENSG00000237451,ENSG00000184523,ENSG00000229422,ENSG00000202474,ENSG00000287168,ENSG00000238113,ENSG00000235256,ENSG00000234276,ENSG00000241571,ENSG00000234451,ENSG00000236825,ENSG00000234217,ENSG00000278213,ENSG00000212951,ENSG00000226007,ENSG00000204801,ENSG00000232827,ENSG00000226429,ENSG00000233651,ENSG00000227449,ENSG00000204802,ENSG00000275230,ENSG00000252133,ENSG00000236450,ENSG00000231212,ENSG00000231995,ENSG00000284471,ENSG00000276845,ENSG00000229697,ENSG00000238749,ENSG00000223379,ENSG00000235659,ENSG00000273940
chr9	64422440	64422577	9:64422440-64422577	-
chr9	64494207	64494311	9:64494207-64494311	-
chr9	64773020	64773112	9:64773020-64773112	-
chr9	64773640	64773940	9:64773640-64773940	-
chr9	64774000	64774080	9:64774000-64774080	-
chr9	64774242	64774397	9:64774242-64774397	-
chr9	64774486	64774641	9:64774486-64774641	-
chr9	64774760	64774940	9:64774760-64774940	-
chr9	65258632	65258687	9:65258632-65258687	-
chr9	65282060	65282180	9:65282060-65282180	-
chr9	65382855	65382940	9:65382855-65382940	-
chr9	65386300	65386480	9:65386300-65386480	-
chr9	65386880	65387040	9:65386880-65387040	-
chr9	65663053	65663140	9:65663053-65663140	-
chr9	65675211	65675280	9:65675211-65675280	-
chr9	65675580	65675729	9:65675580-65675729	-
chr9	65677020	65677080	9:65677020-65677080	-
chr9	65677495	65677611	9:65677495-65677611	-
chr9	65685177	65685260	9:65685177-65685260	-
chr9	65703600	65703800	9:65703600-65703800	-
chr9	66153192	66153295	9:66153192-66153295	-
chr9	66270396	66270560	9:66270396-66270560	-
chr9	66601638	66601740	9:66601638-66601740	-
chr9	66673653	66673776	9:66673653-66673776	-
chr9	66783160	66783300	9:66783160-66783300	-
chr9	66900600	66900780	9:66900600-66900780	ENSG00000274026,ENSG00000276898,ENSG00000276204,ENSG00000277575,ENSG00000276386,ENSG00000275969,ENSG00000274820,ENSG00000276348,ENSG00000274355,ENSG00000276039,ENSG00000277350,ENSG00000277490,ENSG00000274349,ENSG00000276457,ENSG00000273849,ENSG00000277297,ENSG00000274181,ENSG00000284658,ENSG00000284611,ENSG00000275030,ENSG00000276203,ENSG00000276257,ENSG00000229146,ENSG00000286945,ENSG00000274628,ENSG00000278720,ENSG00000278068,ENSG00000275026,ENSG00000273668,ENSG00000274893,ENSG00000279688,ENSG00000279955,ENSG00000231701,ENSG00000235893,ENSG00000237904,ENSG00000204776,ENSG00000184659,ENSG00000147996,ENSG00000280286,ENSG00000276723,ENSG00000287329,ENSG00000204778,ENSG00000204779,ENSG00000267085,ENSG00000236252,ENSG00000224599,ENSG00000287988,ENSG00000206804,ENSG00000223602,ENSG00000197550,ENSG00000271225,ENSG00000156755,ENSG00000235932,ENSG00000225883,ENSG00000176134,ENSG00000181997,ENSG00000277869,ENSG00000235310,ENSG00000235832,ENSG00000224762,ENSG00000224106,ENSG00000229156,ENSG00000224185
chr9	66901244	66901347	9:66901244-66901347	ENSG00000274820,ENSG00000276348,ENSG00000274355,ENSG00000277490,ENSG00000274349,ENSG00000279688,ENSG00000279955,ENSG00000231701,ENSG00000235893,ENSG00000237904,ENSG00000204776
chr9	66952689	66952840	9:66952689-66952840	ENSG00000277350,ENSG00000284658,ENSG00000284611,ENSG00000275030,ENSG00000276203,ENSG00000276257,ENSG00000229146,ENSG00000286945,ENSG00000274628,ENSG00000278720,ENSG00000278068,ENSG00000275026,ENSG00000273668,ENSG00000274893,ENSG00000279688,ENSG00000279955,ENSG00000231701,ENSG00000235893,ENSG00000237904,ENSG00000204776,ENSG00000147996,ENSG00000280286,ENSG00000287329,ENSG00000204778,ENSG00000204779,ENSG00000267085,ENSG00000236252,ENSG00000224599,ENSG00000287988,ENSG00000206804,ENSG00000223602,ENSG00000197550,ENSG00000271225,ENSG00000156755,ENSG00000235932,ENSG00000225883,ENSG00000176134,ENSG00000181997,ENSG00000235310,ENSG00000235832,ENSG00000224762,ENSG00000224106,ENSG00000229156
chr9	67059000	67059125	9:67059000-67059125	-
chr9	67059488	67059590	9:67059488-67059590	-
chr9	67087591	67087687	9:67087591-67087687	-
chr9	67098856	67098960	9:67098856-67098960	-
chr9	67436802	67436920	9:67436802-67436920	-
chr9	68330894	68331032	9:68330894-68331032	-
chr9	68344080	68344218	9:68344080-68344218	-
chr9	68355617	68355725	9:68355617-68355725	-
chr9	68356340	68356390	9:68356340-68356390	-
chr9	68356620	68356780	9:68356620-68356780	-
chr9	68356840	68357080	9:68356840-68357080	-
chr9	68397100	68397280	9:68397100-68397280	-
chr9	68428640	68428820	9:68428640-68428820	ENSG00000229019,ENSG00000233178
chr9	68457837	68457915	9:68457837-68457915	ENSG00000154330
chr9	68463980	68464007	9:68463980-68464007	ENSG00000154330,ENSG00000276203
chr9	68489900	68489976	9:68489900-68489976	ENSG00000275904
chr9	68494068	68494182	9:68494068-68494182	ENSG00000154330
chr9	68500660	68500880	9:68500660-68500880	ENSG00000226337,ENSG00000181778,ENSG00000233178,ENSG00000224958,ENSG00000154330,ENSG00000276386,ENSG00000284658,ENSG00000284611,ENSG00000275030,ENSG00000229146,ENSG00000274628,ENSG00000278720,ENSG00000278068,ENSG00000275026,ENSG00000273668,ENSG00000274893
chr9	68500920	68501400	9:68500920-68501400	ENSG00000226337,ENSG00000181778,ENSG00000233178,ENSG00000224958,ENSG00000154330,ENSG00000276386
chr9	68507560	68507740	9:68507560-68507740	ENSG00000234506,ENSG00000226337,ENSG00000181778,ENSG00000233178,ENSG00000224958,ENSG00000154330,ENSG00000276457,ENSG00000273849,ENSG00000277297,ENSG00000274181,ENSG00000284658,ENSG00000284611,ENSG00000275030,ENSG00000276203,ENSG00000276257,ENSG00000229146,ENSG00000286945,ENSG00000274628,ENSG00000278720,ENSG00000278068,ENSG00000275026,ENSG00000273668,ENSG00000274893
chr9	68515440	68515660	9:68515440-68515660	ENSG00000234506,ENSG00000226337,ENSG00000181778,ENSG00000233178,ENSG00000224958,ENSG00000154330,ENSG00000187559,ENSG00000276204,ENSG00000275969,ENSG00000277490,ENSG00000276457,ENSG00000273849,ENSG00000277297,ENSG00000274181,ENSG00000284658,ENSG00000284611,ENSG00000275030,ENSG00000276203,ENSG00000276257,ENSG00000229146,ENSG00000286945,ENSG00000274628,ENSG00000278720,ENSG00000278068,ENSG00000275026,ENSG00000273668,ENSG00000274893
chr9	68552777	68552912	9:68552777-68552912	ENSG00000234506,ENSG00000226337,ENSG00000181778
chr9	68560137	68560320	9:68560137-68560320	ENSG00000234506,ENSG00000226337,ENSG00000181778,ENSG00000224958
chr9	68568156	68568319	9:68568156-68568319	ENSG00000226337,ENSG00000181778
chr9	68574240	68574440	9:68574240-68574440	ENSG00000226337,ENSG00000181778,ENSG00000224958,ENSG00000225337,ENSG00000234394
chr9	68584540	68584720	9:68584540-68584720	ENSG00000207000,ENSG00000224025,ENSG00000234506,ENSG00000226337,ENSG00000181778,ENSG00000233178,ENSG00000224958,ENSG00000154330,ENSG00000234394,ENSG00000196873,ENSG00000226904,ENSG00000274098,ENSG00000274026,ENSG00000276898,ENSG00000276204,ENSG00000275969,ENSG00000276457,ENSG00000273849,ENSG00000277297,ENSG00000274181,ENSG00000233765,ENSG00000284658,ENSG00000284611,ENSG00000275030,ENSG00000276203,ENSG00000276257,ENSG00000286945
chr9	68678591	68678670	9:68678591-68678670	-
chr9	68704228	68704342	9:68704228-68704342	ENSG00000107242
chr9	68705060	68705540	9:68705060-68705540	ENSG00000107242,ENSG00000284658
chr9	68739621	68739722	9:68739621-68739722	ENSG00000107242
chr9	68751680	68751860	9:68751680-68751860	ENSG00000107242,ENSG00000225337,ENSG00000234394,ENSG00000279706,ENSG00000196873
chr9	68779880	68780120	9:68779880-68780120	ENSG00000207000,ENSG00000236733,ENSG00000236998,ENSG00000187866,ENSG00000107242,ENSG00000224025,ENSG00000226337,ENSG00000181778,ENSG00000233178,ENSG00000224958,ENSG00000226904,ENSG00000260691,ENSG00000274026,ENSG00000276898,ENSG00000276204,ENSG00000275969,ENSG00000276457,ENSG00000273849,ENSG00000277297,ENSG00000274181
chr9	68817340	68817464	9:68817340-68817464	-
chr9	68845100	68845300	9:68845100-68845300	ENSG00000236733
chr9	68856060	68856120	9:68856060-68856120	-
chr9	68870225	68870296	9:68870225-68870296	ENSG00000225337,ENSG00000234394
chr9	68949680	68949854	9:68949680-68949854	ENSG00000207000,ENSG00000187559,ENSG00000273999
chr9	68979745	68979845	9:68979745-68979845	-
chr9	68999720	68999900	9:68999720-68999900	ENSG00000165059,ENSG00000207000,ENSG00000224025,ENSG00000276204,ENSG00000275969,ENSG00000276457,ENSG00000273849,ENSG00000277297,ENSG00000276894,ENSG00000274181
chr9	69004940	69005120	9:69004940-69005120	ENSG00000165059,ENSG00000207000,ENSG00000224025,ENSG00000273999,ENSG00000274181
chr9	69027700	69027880	9:69027700-69027880	ENSG00000165060,ENSG00000285130,ENSG00000165059,ENSG00000224025,ENSG00000224958
chr9	69030940	69031140	9:69030940-69031140	-
chr9	69035680	69035840	9:69035680-69035840	ENSG00000165060,ENSG00000285130,ENSG00000276386
chr9	69035900	69036140	9:69035900-69036140	ENSG00000165060,ENSG00000285130,ENSG00000276386
chr9	69044880	69045160	9:69044880-69045160	ENSG00000187559
chr9	69054300	69054480	9:69054300-69054480	ENSG00000165060,ENSG00000285130,ENSG00000187559,ENSG00000275493,ENSG00000278763,ENSG00000273999,ENSG00000276386,ENSG00000275969,ENSG00000276457,ENSG00000273849,ENSG00000277297,ENSG00000274181
chr9	69055080	69055280	9:69055080-69055280	ENSG00000276386
chr9	69078520	69078920	9:69078520-69078920	ENSG00000270236,ENSG00000275969,ENSG00000276457,ENSG00000273849,ENSG00000277297,ENSG00000274181
chr9	69079260	69079520	9:69079260-69079520	-
chr9	69081340	69081540	9:69081340-69081540	ENSG00000270236,ENSG00000274181
chr9	69085560	69085760	9:69085560-69085760	ENSG00000270236,ENSG00000274026,ENSG00000276898,ENSG00000276204,ENSG00000275969,ENSG00000276457,ENSG00000273849,ENSG00000277297,ENSG00000274181
chr9	69086860	69087060	9:69086860-69087060	-
chr9	69097180	69097380	9:69097180-69097380	ENSG00000270236,ENSG00000260691,ENSG00000274181
chr9	69098016	69098201	9:69098016-69098201	ENSG00000270236
chr9	69098360	69098580	9:69098360-69098580	ENSG00000270236
chr9	69109252	69109421	9:69109252-69109421	ENSG00000270236
chr9	69115680	69115900	9:69115680-69115900	ENSG00000119139,ENSG00000270236
chr9	69121043	69121240	9:69121043-69121240	ENSG00000119139
chr9	69121400	69122020	9:69121400-69122020	ENSG00000119139,ENSG00000270236
chr9	69122200	69122480	9:69122200-69122480	ENSG00000119139,ENSG00000270236
chr9	69122500	69122740	9:69122500-69122740	ENSG00000119139,ENSG00000270236
chr9	69130960	69131180	9:69130960-69131180	ENSG00000119139,ENSG00000270236,ENSG00000279706,ENSG00000196873,ENSG00000274181
chr9	69131740	69131980	9:69131740-69131980	ENSG00000119139,ENSG00000270236,ENSG00000279706,ENSG00000196873,ENSG00000277297,ENSG00000274181
chr9	69142499	69142635	9:69142499-69142635	-
chr9	69143451	69143640	9:69143451-69143640	-
chr9	69149580	69149760	9:69149580-69149760	ENSG00000119139
chr9	69157800	69158060	9:69157800-69158060	ENSG00000225337
chr9	69173645	69173742	9:69173645-69173742	ENSG00000119139
chr9	69173800	69174220	9:69173800-69174220	ENSG00000119139
chr9	69174260	69174720	9:69174260-69174720	ENSG00000119139
chr9	69174726	69174876	9:69174726-69174876	ENSG00000119139
chr9	69175120	69175380	9:69175120-69175380	ENSG00000119139,ENSG00000274852,ENSG00000276457,ENSG00000273849,ENSG00000277297
chr9	69175560	69175760	9:69175560-69175760	ENSG00000119139,ENSG00000274852
chr9	69175993	69176136	9:69175993-69176136	ENSG00000274852
chr9	69176940	69177000	9:69176940-69177000	ENSG00000274852
chr9	69178560	69178829	9:69178560-69178829	ENSG00000274852
chr9	69180740	69181000	9:69180740-69181000	ENSG00000119139,ENSG00000196873,ENSG00000275969,ENSG00000274349,ENSG00000276457,ENSG00000273849,ENSG00000277297
chr9	69186880	69187480	9:69186880-69187480	-
chr9	69193240	69193420	9:69193240-69193420	ENSG00000276386
chr9	69195773	69195937	9:69195773-69195937	ENSG00000187559
chr9	69198625	69198802	9:69198625-69198802	ENSG00000187559
chr9	69200191	69200328	9:69200191-69200328	-
chr9	69204900	69205080	9:69204900-69205080	-
chr9	69208640	69208820	9:69208640-69208820	-
chr9	69223620	69223820	9:69223620-69223820	ENSG00000119139
chr9	69242374	69242436	9:69242374-69242436	-
chr9	69253140	69253400	9:69253140-69253400	-
chr9	69265844	69266020	9:69265844-69266020	ENSG00000275904
chr9	69299920	69300140	9:69299920-69300140	ENSG00000278910
chr9	69307880	69308100	9:69307880-69308100	ENSG00000278910,ENSG00000225337,ENSG00000234394,ENSG00000277575,ENSG00000275969
chr9	69325060	69325280	9:69325060-69325280	ENSG00000135063
chr9	69325420	69325740	9:69325420-69325740	ENSG00000135063
chr9	69334464	69334611	9:69334464-69334611	ENSG00000135063
chr9	69371120	69371300	9:69371120-69371300	ENSG00000135063
chr9	69376640	69376860	9:69376640-69376860	ENSG00000135063,ENSG00000276386,ENSG00000274349
chr9	69379720	69379920	9:69379720-69379920	ENSG00000135063
chr9	69381022	69381077	9:69381022-69381077	ENSG00000135063
chr9	69397415	69397560	9:69397415-69397560	-
chr9	69412760	69412940	9:69412760-69412940	ENSG00000276039
chr9	69422280	69422480	9:69422280-69422480	ENSG00000243888,ENSG00000275969
chr9	69433580	69433763	9:69433580-69433763	ENSG00000243888,ENSG00000196873
chr9	69442639	69442846	9:69442639-69442846	-
chr9	69444120	69444320	9:69444120-69444320	ENSG00000243888
chr9	69466280	69466460	9:69466280-69466460	ENSG00000229312,ENSG00000107282
chr9	69471580	69471760	9:69471580-69471760	ENSG00000229312,ENSG00000107282
chr9	69471840	69472040	9:69471840-69472040	ENSG00000229312,ENSG00000107282
chr9	69476217	69476403	9:69476217-69476403	ENSG00000229312
chr9	69503100	69503300	9:69503100-69503300	ENSG00000276386
chr9	69513248	69513415	9:69513248-69513415	ENSG00000273999
chr9	69520040	69520140	9:69520040-69520140	-
chr9	69522380	69522580	9:69522380-69522580	-
chr9	69535920	69536220	9:69535920-69536220	-
chr9	69543140	69543420	9:69543140-69543420	-
chr9	69546420	69546562	9:69546420-69546562	-
chr9	69549500	69549680	9:69549500-69549680	-
chr9	69554980	69555200	9:69554980-69555200	ENSG00000274026,ENSG00000276898,ENSG00000276204,ENSG00000276386
chr9	69569405	69569540	9:69569405-69569540	-
chr9	69569840	69570060	9:69569840-69570060	ENSG00000276204
chr9	69571208	69571353	9:69571208-69571353	ENSG00000277575
chr9	69572720	69572917	9:69572720-69572917	ENSG00000277575
chr9	69573680	69573860	9:69573680-69573860	ENSG00000277575
chr9	69584790	69585040	9:69584790-69585040	-
chr9	69593440	69593640	9:69593440-69593640	ENSG00000187559
chr9	69610740	69610920	9:69610740-69610920	ENSG00000260691
chr9	69611240	69611520	9:69611240-69611520	ENSG00000260691
chr9	69622640	69623020	9:69622640-69623020	-
chr9	69637320	69637500	9:69637320-69637500	-
chr9	69637900	69638080	9:69637900-69638080	ENSG00000260691
chr9	69649640	69649860	9:69649640-69649860	ENSG00000277618,ENSG00000278010
chr9	69649900	69650156	9:69649900-69650156	-
chr9	69650820	69651000	9:69650820-69651000	-
chr9	69659140	69659340	9:69659140-69659340	-
chr9	69660340	69660660	9:69660340-69660660	-
chr9	69660780	69660980	9:69660780-69660980	-
chr9	69670020	69670200	9:69670020-69670200	ENSG00000261447
chr9	69671340	69671660	9:69671340-69671660	ENSG00000261447,ENSG00000107282
chr9	69671840	69672080	9:69671840-69672080	ENSG00000261447,ENSG00000107282
chr9	69672340	69672600	9:69672340-69672600	ENSG00000261447,ENSG00000107282
chr9	69672920	69673140	9:69672920-69673140	ENSG00000188647,ENSG00000261447,ENSG00000107282,ENSG00000225337,ENSG00000196873,ENSG00000276898,ENSG00000276204
chr9	69674400	69674780	9:69674400-69674780	-
chr9	69675120	69675320	9:69675120-69675320	ENSG00000261447,ENSG00000107282
chr9	69706281	69706418	9:69706281-69706418	-
chr9	69719460	69719700	9:69719460-69719700	-
chr9	69745820	69746000	9:69745820-69746000	ENSG00000188647
chr9	69746289	69746340	9:69746289-69746340	-
chr9	69748216	69748382	9:69748216-69748382	-
chr9	69748460	69748680	9:69748460-69748680	-
chr9	69751160	69751360	9:69751160-69751360	ENSG00000188647
chr9	69758120	69758620	9:69758120-69758620	ENSG00000188647
chr9	69759060	69759360	9:69759060-69759360	ENSG00000188647
chr9	69759880	69760200	9:69759880-69760200	ENSG00000204711,ENSG00000225626,ENSG00000188647
chr9	69762395	69762558	9:69762395-69762558	-
chr9	69762640	69762820	9:69762640-69762820	ENSG00000188647
chr9	69768180	69768380	9:69768180-69768380	ENSG00000188647
chr9	69768520	69768740	9:69768520-69768740	ENSG00000188647
chr9	69768800	69769140	9:69768800-69769140	ENSG00000188647
chr9	69772120	69772320	9:69772120-69772320	-
chr9	69785845	69786040	9:69785845-69786040	-
chr9	69802113	69802181	9:69802113-69802181	-
chr9	69806020	69806220	9:69806020-69806220	-
chr9	69809400	69809580	9:69809400-69809580	ENSG00000204711,ENSG00000225626
chr9	69818780	69818880	9:69818780-69818880	ENSG00000204711,ENSG00000225626
chr9	69822460	69822640	9:69822460-69822640	ENSG00000204711,ENSG00000225626,ENSG00000234394
chr9	69828880	69829080	9:69828880-69829080	ENSG00000204711,ENSG00000225626
chr9	69829320	69829580	9:69829320-69829580	ENSG00000204711,ENSG00000225626
chr9	69857240	69857440	9:69857240-69857440	-
chr9	69861060	69861280	9:69861060-69861280	ENSG00000196873
chr9	69874360	69874452	9:69874360-69874452	-
chr9	69877976	69878160	9:69877976-69878160	ENSG00000241174
chr9	69887260	69887440	9:69887260-69887440	ENSG00000241174,ENSG00000278551
chr9	69894861	69894951	9:69894861-69894951	-
chr9	69895235	69895292	9:69895235-69895292	ENSG00000277618,ENSG00000278010
chr9	69898803	69899080	9:69898803-69899080	ENSG00000196873,ENSG00000277618,ENSG00000278010
chr9	69912540	69912760	9:69912540-69912760	-
chr9	69919560	69919780	9:69919560-69919780	ENSG00000260691
chr9	69931460	69931640	9:69931460-69931640	-
chr9	69932999	69933164	9:69932999-69933164	-
chr9	69936580	69936740	9:69936580-69936740	-
chr9	69943260	69943440	9:69943260-69943440	-
chr9	69945680	69945960	9:69945680-69945960	-
chr9	69946416	69946740	9:69946416-69946740	-
chr9	69946840	69947080	9:69946840-69947080	-
chr9	69949440	69949720	9:69949440-69949720	-
chr9	69950134	69950260	9:69950134-69950260	-
chr9	69951520	69951720	9:69951520-69951720	-
chr9	69972000	69972180	9:69972000-69972180	-
chr9	69976220	69976520	9:69976220-69976520	ENSG00000225337,ENSG00000260691
chr9	69980160	69980306	9:69980160-69980306	-
chr9	69981760	69981980	9:69981760-69981980	-
chr9	69986100	69986260	9:69986100-69986260	-
chr9	69996960	69997360	9:69996960-69997360	-
chr9	70003880	70004080	9:70003880-70004080	ENSG00000234394
chr9	70004400	70004680	9:70004400-70004680	ENSG00000234394
chr9	70011260	70011440	9:70011260-70011440	-
chr9	70013580	70013780	9:70013580-70013780	-
chr9	70013880	70014140	9:70013880-70014140	-
chr9	70021320	70021540	9:70021320-70021540	-
chr9	70030260	70030455	9:70030260-70030455	-
chr9	70043760	70044147	9:70043760-70044147	ENSG00000165072
chr9	70044720	70044900	9:70044720-70044900	ENSG00000165072
chr9	70049340	70049540	9:70049340-70049540	ENSG00000165072
chr9	70049800	70050020	9:70049800-70050020	ENSG00000165072
chr9	70053960	70054140	9:70053960-70054140	-
chr9	70058887	70059025	9:70058887-70059025	ENSG00000234394
chr9	70061900	70062120	9:70061900-70062120	ENSG00000260691
chr9	70065640	70065900	9:70065640-70065900	-
chr9	70079860	70080040	9:70079860-70080040	ENSG00000204706
chr9	70080588	70080780	9:70080588-70080780	ENSG00000204706
chr9	70081216	70081397	9:70081216-70081397	ENSG00000204706
chr9	70083540	70083720	9:70083540-70083720	ENSG00000204706
chr9	70085360	70085540	9:70085360-70085540	ENSG00000204706
chr9	70093960	70094360	9:70093960-70094360	ENSG00000204706
chr9	70100440	70100680	9:70100440-70100680	-
chr9	70101380	70101549	9:70101380-70101549	-
chr9	70110840	70110883	9:70110840-70110883	-
chr9	70111060	70111240	9:70111060-70111240	ENSG00000222465,ENSG00000204706
chr9	70113500	70113695	9:70113500-70113695	ENSG00000204706
chr9	70117800	70118320	9:70117800-70118320	-
chr9	70120980	70121200	9:70120980-70121200	ENSG00000222465,ENSG00000204706
chr9	70128080	70128340	9:70128080-70128340	-
chr9	70133800	70134120	9:70133800-70134120	ENSG00000222465
chr9	70134320	70134531	9:70134320-70134531	-
chr9	70156820	70157001	9:70156820-70157001	ENSG00000196873
chr9	70159720	70159980	9:70159720-70159980	ENSG00000196873
chr9	70160940	70161180	9:70160940-70161180	ENSG00000165072
chr9	70161200	70161460	9:70161200-70161460	ENSG00000165072
chr9	70165080	70165275	9:70165080-70165275	ENSG00000222465,ENSG00000165072,ENSG00000204706
chr9	70167480	70167700	9:70167480-70167700	ENSG00000222465,ENSG00000165072
chr9	70177260	70177459	9:70177260-70177459	ENSG00000222465,ENSG00000204706
chr9	70197370	70197598	9:70197370-70197598	ENSG00000222465,ENSG00000225337,ENSG00000234394
chr9	70218880	70219060	9:70218880-70219060	ENSG00000236801,ENSG00000222465
chr9	70229144	70229460	9:70229144-70229460	-
chr9	70229680	70229920	9:70229680-70229920	ENSG00000236801,ENSG00000268364,ENSG00000222465
chr9	70254720	70254940	9:70254720-70254940	-
chr9	70255620	70255780	9:70255620-70255780	ENSG00000268364
chr9	70256300	70256540	9:70256300-70256540	ENSG00000198887,ENSG00000268364
chr9	70256660	70256860	9:70256660-70256860	-
chr9	70257400	70257720	9:70257400-70257720	-
chr9	70258060	70258683	9:70258060-70258683	ENSG00000198887,ENSG00000268364
chr9	70258800	70259080	9:70258800-70259080	ENSG00000198887,ENSG00000268364
chr9	70259120	70259460	9:70259120-70259460	ENSG00000198887,ENSG00000268364
chr9	70260186	70260241	9:70260186-70260241	-
chr9	70261160	70261340	9:70261160-70261340	-
chr9	70263000	70263240	9:70263000-70263240	-
chr9	70263500	70263720	9:70263500-70263720	-
chr9	70271900	70271965	9:70271900-70271965	-
chr9	70285360	70285560	9:70285360-70285560	ENSG00000239180,ENSG00000274421,ENSG00000198887
chr9	70286300	70286500	9:70286300-70286500	ENSG00000198887
chr9	70303400	70303560	9:70303400-70303560	ENSG00000239180,ENSG00000274421
chr9	70315520	70315680	9:70315520-70315680	ENSG00000239180,ENSG00000274421,ENSG00000198887
chr9	70325020	70325280	9:70325020-70325280	ENSG00000239180,ENSG00000274421,ENSG00000198887
chr9	70334123	70334340	9:70334123-70334340	-
chr9	70340720	70340900	9:70340720-70340900	ENSG00000198887
chr9	70352480	70352660	9:70352480-70352660	ENSG00000198887
chr9	70352920	70353100	9:70352920-70353100	ENSG00000198887
chr9	70363062	70363240	9:70363062-70363240	-
chr9	70365600	70365780	9:70365600-70365780	-
chr9	70389880	70390074	9:70389880-70390074	-
chr9	70391141	70391342	9:70391141-70391342	ENSG00000260691
chr9	70392260	70392460	9:70392260-70392460	ENSG00000260691
chr9	70406141	70406226	9:70406141-70406226	-
chr9	70406439	70406845	9:70406439-70406845	-
chr9	70407080	70407320	9:70407080-70407320	ENSG00000119138
chr9	70410480	70410720	9:70410480-70410720	ENSG00000119138
chr9	70410880	70411420	9:70410880-70411420	ENSG00000119138
chr9	70411480	70411631	9:70411480-70411631	-
chr9	70411680	70411980	9:70411680-70411980	ENSG00000119138
chr9	70412060	70412420	9:70412060-70412420	ENSG00000119138
chr9	70412460	70412700	9:70412460-70412700	ENSG00000119138
chr9	70412900	70413140	9:70412900-70413140	ENSG00000119138
chr9	70413460	70413840	9:70413460-70413840	ENSG00000119138
chr9	70413900	70414160	9:70413900-70414160	ENSG00000119138
chr9	70414280	70414520	9:70414280-70414520	ENSG00000119138
chr9	70414820	70414900	9:70414820-70414900	-
chr9	70418440	70418700	9:70418440-70418700	ENSG00000119138
chr9	70418940	70419960	9:70418940-70419960	ENSG00000119138
chr9	70420000	70420360	9:70420000-70420360	ENSG00000223966,ENSG00000232086,ENSG00000119138
chr9	70420740	70421020	9:70420740-70421020	-
chr9	70421520	70421640	9:70421520-70421640	-
chr9	70421740	70421980	9:70421740-70421980	-
chr9	70427640	70427860	9:70427640-70427860	-
chr9	70428860	70429060	9:70428860-70429060	-
chr9	70430360	70430439	9:70430360-70430439	-
chr9	70435547	70435840	9:70435547-70435840	-
chr9	70436060	70436240	9:70436060-70436240	-
chr9	70438580	70438880	9:70438580-70438880	-
chr9	70439704	70439821	9:70439704-70439821	-
chr9	70440100	70440260	9:70440100-70440260	-
chr9	70440440	70440580	9:70440440-70440580	-
chr9	70440827	70440938	9:70440827-70440938	-
chr9	70445000	70445180	9:70445000-70445180	-
chr9	70466996	70467169	9:70466996-70467169	-
chr9	70470460	70470840	9:70470460-70470840	ENSG00000187559
chr9	70478120	70478380	9:70478120-70478380	-
chr9	70479065	70479259	9:70479065-70479259	-
chr9	70479900	70480260	9:70479900-70480260	-
chr9	70480330	70480380	9:70480330-70480380	-
chr9	70480520	70481000	9:70480520-70481000	-
chr9	70484620	70484780	9:70484620-70484780	-
chr9	70488220	70488400	9:70488220-70488400	-
chr9	70488780	70488960	9:70488780-70488960	-
chr9	70502895	70502951	9:70502895-70502951	-
chr9	70504920	70505200	9:70504920-70505200	-
chr9	70506260	70506480	9:70506260-70506480	-
chr9	70506643	70506776	9:70506643-70506776	-
chr9	70510260	70510420	9:70510260-70510420	-
chr9	70512322	70512429	9:70512322-70512429	-
chr9	70525660	70525860	9:70525660-70525860	-
chr9	70529040	70529220	9:70529040-70529220	-
chr9	70531400	70531620	9:70531400-70531620	-
chr9	70534120	70534400	9:70534120-70534400	-
chr9	70534560	70534840	9:70534560-70534840	-
chr9	70539620	70539860	9:70539620-70539860	-
chr9	70546100	70546475	9:70546100-70546475	ENSG00000196873
chr9	70554427	70554510	9:70554427-70554510	-
chr9	70561920	70562120	9:70561920-70562120	-
chr9	70563440	70563740	9:70563440-70563740	ENSG00000272232
chr9	70563840	70564160	9:70563840-70564160	ENSG00000272232
chr9	70564520	70564974	9:70564520-70564974	-
chr9	70569115	70569268	9:70569115-70569268	ENSG00000187559
chr9	70574438	70574540	9:70574438-70574540	ENSG00000272232
chr9	70574600	70574780	9:70574600-70574780	ENSG00000272232
chr9	70577380	70577580	9:70577380-70577580	ENSG00000272232
chr9	70582048	70582240	9:70582048-70582240	ENSG00000272232,ENSG00000234394
chr9	70586540	70586860	9:70586540-70586860	ENSG00000272232
chr9	70587240	70587460	9:70587240-70587460	ENSG00000272232
chr9	70589580	70590220	9:70589580-70590220	ENSG00000272232
chr9	70590400	70590700	9:70590400-70590700	ENSG00000272232
chr9	70593300	70593540	9:70593300-70593540	-
chr9	70594600	70594840	9:70594600-70594840	-
chr9	70595316	70595450	9:70595316-70595450	-
chr9	70600540	70600800	9:70600540-70600800	-
chr9	70601080	70601520	9:70601080-70601520	ENSG00000239180,ENSG00000274421,ENSG00000198887
chr9	70601600	70601940	9:70601600-70601940	ENSG00000239180,ENSG00000274421,ENSG00000198887
chr9	70602480	70602700	9:70602480-70602700	-
chr9	70609680	70609880	9:70609680-70609880	-
chr9	70613060	70613340	9:70613060-70613340	-
chr9	70629200	70629340	9:70629200-70629340	-
chr9	70640300	70640480	9:70640300-70640480	-
chr9	70668820	70668990	9:70668820-70668990	-
chr9	70677480	70677680	9:70677480-70677680	-
chr9	70678247	70678441	9:70678247-70678441	-
chr9	70679020	70679200	9:70679020-70679200	-
chr9	70679920	70680120	9:70679920-70680120	-
chr9	70683880	70684140	9:70683880-70684140	-
chr9	70746820	70747040	9:70746820-70747040	-
chr9	70747320	70747620	9:70747320-70747620	-
chr9	70749100	70749360	9:70749100-70749360	-
chr9	70789200	70789400	9:70789200-70789400	-
chr9	70789580	70789780	9:70789580-70789780	-
chr9	70802260	70802480	9:70802260-70802480	ENSG00000207935
chr9	70815892	70815964	9:70815892-70815964	ENSG00000207935
chr9	70830740	70830916	9:70830740-70830916	-
chr9	70850620	70850695	9:70850620-70850695	-
chr9	70873580	70873900	9:70873580-70873900	ENSG00000083067
chr9	70874460	70874780	9:70874460-70874780	ENSG00000083067
chr9	70883120	70883420	9:70883120-70883420	-
chr9	70884060	70884640	9:70884060-70884640	-
chr9	70885000	70885401	9:70885000-70885401	-
chr9	70887555	70887724	9:70887555-70887724	-
chr9	70902700	70903000	9:70902700-70903000	ENSG00000207935,ENSG00000083067
chr9	70921280	70921480	9:70921280-70921480	ENSG00000224437
chr9	70923580	70923780	9:70923580-70923780	ENSG00000224437
chr9	70924020	70924360	9:70924020-70924360	ENSG00000224437
chr9	70924440	70924740	9:70924440-70924740	ENSG00000224437
chr9	70924860	70925200	9:70924860-70925200	ENSG00000224437
chr9	70933405	70933620	9:70933405-70933620	-
chr9	70935979	70936212	9:70935979-70936212	-
chr9	70945435	70945576	9:70945435-70945576	-
chr9	70947160	70947360	9:70947160-70947360	-
chr9	70952415	70952550	9:70952415-70952550	-
chr9	70954240	70954440	9:70954240-70954440	-
chr9	70980060	70980452	9:70980060-70980452	-
chr9	70983980	70984180	9:70983980-70984180	-
chr9	70988040	70988300	9:70988040-70988300	-
chr9	70988660	70988900	9:70988660-70988900	-
chr9	70989345	70989578	9:70989345-70989578	-
chr9	70999020	70999240	9:70999020-70999240	-
chr9	71001880	71002060	9:71001880-71002060	-
chr9	71036361	71036524	9:71036361-71036524	-
chr9	71036600	71036780	9:71036600-71036780	-
chr9	71079576	71079767	9:71079576-71079767	-
chr9	71121300	71121325	9:71121300-71121325	ENSG00000083067
chr9	71210592	71210664	9:71210592-71210664	-
chr9	71213780	71213940	9:71213780-71213940	-
chr9	71224262	71224427	9:71224262-71224427	-
chr9	71249820	71250000	9:71249820-71250000	-
chr9	71253220	71253327	9:71253220-71253327	-
chr9	71285260	71285420	9:71285260-71285420	-
chr9	71285591	71285648	9:71285591-71285648	-
chr9	71299560	71299760	9:71299560-71299760	-
chr9	71302880	71303060	9:71302880-71303060	-
chr9	71303460	71303660	9:71303460-71303660	-
chr9	71304180	71304380	9:71304180-71304380	-
chr9	71311500	71311700	9:71311500-71311700	-
chr9	71315220	71315400	9:71315220-71315400	-
chr9	71322442	71322597	9:71322442-71322597	-
chr9	71348866	71349030	9:71348866-71349030	-
chr9	71349320	71349500	9:71349320-71349500	-
chr9	71349640	71349860	9:71349640-71349860	-
chr9	71353800	71354140	9:71353800-71354140	-
chr9	71360520	71360700	9:71360520-71360700	-
chr9	71363440	71363600	9:71363440-71363600	-
chr9	71364201	71364484	9:71364201-71364484	-
chr9	71383520	71383920	9:71383520-71383920	-
chr9	71384180	71384400	9:71384180-71384400	-
chr9	71384420	71384660	9:71384420-71384660	-
chr9	71394260	71394520	9:71394260-71394520	-
chr9	71431983	71432200	9:71431983-71432200	-
chr9	71440380	71440510	9:71440380-71440510	-
chr9	71446520	71446680	9:71446520-71446680	ENSG00000083067
chr9	71446760	71447080	9:71446760-71447080	ENSG00000083067
chr9	71483300	71483538	9:71483300-71483538	-
chr9	71487200	71487420	9:71487200-71487420	-
chr9	71490920	71491100	9:71490920-71491100	-
chr9	71506880	71507140	9:71506880-71507140	-
chr9	71514485	71514584	9:71514485-71514584	-
chr9	71515740	71515880	9:71515740-71515880	-
chr9	71518540	71518780	9:71518540-71518780	-
chr9	71545400	71545700	9:71545400-71545700	-
chr9	71565691	71565859	9:71565691-71565859	-
chr9	71573200	71573380	9:71573200-71573380	-
chr9	71582506	71582600	9:71582506-71582600	ENSG00000229814
chr9	71588063	71588273	9:71588063-71588273	ENSG00000229814
chr9	71589703	71589860	9:71589703-71589860	ENSG00000229814
chr9	71594495	71594619	9:71594495-71594619	ENSG00000229814
chr9	71604560	71604760	9:71604560-71604760	ENSG00000229814
chr9	71608120	71608325	9:71608120-71608325	-
chr9	71609200	71609400	9:71609200-71609400	-
chr9	71609500	71609760	9:71609500-71609760	-
chr9	71620780	71621120	9:71620780-71621120	-
chr9	71628360	71628520	9:71628360-71628520	-
chr9	71646180	71646507	9:71646180-71646507	-
chr9	71647260	71647460	9:71647260-71647460	-
chr9	71663200	71663554	9:71663200-71663554	-
chr9	71664220	71664460	9:71664220-71664460	-
chr9	71678032	71678111	9:71678032-71678111	-
chr9	71678200	71678440	9:71678200-71678440	-
chr9	71679080	71679300	9:71679080-71679300	-
chr9	71680220	71680520	9:71680220-71680520	-
chr9	71680552	71680645	9:71680552-71680645	-
chr9	71680700	71680980	9:71680700-71680980	ENSG00000135048
chr9	71681420	71681640	9:71681420-71681640	-
chr9	71681760	71682070	9:71681760-71682070	-
chr9	71683940	71684135	9:71683940-71684135	ENSG00000135048
chr9	71684740	71684845	9:71684740-71684845	-
chr9	71690220	71690400	9:71690220-71690400	-
chr9	71692440	71692600	9:71692440-71692600	ENSG00000135048
chr9	71703720	71703900	9:71703720-71703900	ENSG00000135048
chr9	71704980	71705133	9:71704980-71705133	-
chr9	71706280	71706459	9:71706280-71706459	-
chr9	71716280	71716460	9:71716280-71716460	ENSG00000135048
chr9	71719680	71719880	9:71719680-71719880	-
chr9	71721380	71721616	9:71721380-71721616	-
chr9	71721880	71722260	9:71721880-71722260	-
chr9	71726040	71726260	9:71726040-71726260	-
chr9	71732780	71732960	9:71732780-71732960	-
chr9	71733300	71733520	9:71733300-71733520	-
chr9	71737560	71737740	9:71737560-71737740	-
chr9	71743260	71743480	9:71743260-71743480	-
chr9	71746500	71746720	9:71746500-71746720	-
chr9	71748440	71748700	9:71748440-71748700	-
chr9	71756780	71756980	9:71756780-71756980	-
chr9	71758880	71759060	9:71758880-71759060	-
chr9	71762980	71763280	9:71762980-71763280	ENSG00000135048
chr9	71763820	71764180	9:71763820-71764180	ENSG00000135048
chr9	71765100	71765216	9:71765100-71765216	-
chr9	71765800	71766000	9:71765800-71766000	ENSG00000135048
chr9	71766769	71766844	9:71766769-71766844	-
chr9	71767275	71767480	9:71767275-71767480	-
chr9	71767516	71767760	9:71767516-71767760	-
chr9	71767840	71768060	9:71767840-71768060	ENSG00000135048
chr9	71768480	71768720	9:71768480-71768720	ENSG00000135048
chr9	71768780	71769080	9:71768780-71769080	ENSG00000135048
chr9	71769580	71769800	9:71769580-71769800	ENSG00000135048
chr9	71783302	71783503	9:71783302-71783503	-
chr9	71791880	71792052	9:71791880-71792052	-
chr9	71793288	71793380	9:71793288-71793380	-
chr9	71793480	71793660	9:71793480-71793660	ENSG00000271166
chr9	71793800	71794120	9:71793800-71794120	ENSG00000271166
chr9	71806920	71807120	9:71806920-71807120	ENSG00000271166
chr9	71812520	71812740	9:71812520-71812740	ENSG00000271166
chr9	71814540	71814600	9:71814540-71814600	-
chr9	71814900	71815080	9:71814900-71815080	-
chr9	71819240	71819420	9:71819240-71819420	ENSG00000271166,ENSG00000135048
chr9	71820520	71820860	9:71820520-71820860	-
chr9	71827352	71827492	9:71827352-71827492	-
chr9	71831120	71831380	9:71831120-71831380	-
chr9	71860022	71860223	9:71860022-71860223	-
chr9	71863680	71863900	9:71863680-71863900	-
chr9	71895180	71895421	9:71895180-71895421	ENSG00000200922
chr9	71899860	71900020	9:71899860-71900020	ENSG00000200922
chr9	71909000	71909240	9:71909000-71909240	ENSG00000200922
chr9	71909360	71909480	9:71909360-71909480	ENSG00000200922
chr9	71909540	71909920	9:71909540-71909920	ENSG00000155621,ENSG00000200922,ENSG00000107362
chr9	71910040	71910680	9:71910040-71910680	ENSG00000155621,ENSG00000200922,ENSG00000107362
chr9	71910780	71911040	9:71910780-71911040	ENSG00000155621,ENSG00000200922,ENSG00000107362
chr9	71911180	71911500	9:71911180-71911500	ENSG00000155621,ENSG00000200922,ENSG00000107362
chr9	71911760	71912220	9:71911760-71912220	ENSG00000155621,ENSG00000200922,ENSG00000107362
chr9	71920970	71921102	9:71920970-71921102	-
chr9	71928496	71928668	9:71928496-71928668	-
chr9	71928900	71929100	9:71928900-71929100	-
chr9	71929300	71929540	9:71929300-71929540	-
chr9	71929820	71930040	9:71929820-71930040	-
chr9	71936160	71936380	9:71936160-71936380	-
chr9	71941140	71941340	9:71941140-71941340	-
chr9	71942200	71942480	9:71942200-71942480	-
chr9	71955524	71955660	9:71955524-71955660	-
chr9	71966152	71966240	9:71966152-71966240	-
chr9	71975920	71976120	9:71975920-71976120	-
chr9	71984500	71984720	9:71984500-71984720	ENSG00000236060
chr9	71990660	71990851	9:71990660-71990851	-
chr9	72006620	72006800	9:72006620-72006800	ENSG00000236060
chr9	72022900	72023120	9:72022900-72023120	ENSG00000286823,ENSG00000204669,ENSG00000236060
chr9	72025080	72025260	9:72025080-72025260	ENSG00000235523,ENSG00000224820,ENSG00000286823,ENSG00000204669,ENSG00000236060,ENSG00000271166
chr9	72026171	72026263	9:72026171-72026263	-
chr9	72039060	72039240	9:72039060-72039240	ENSG00000235523,ENSG00000119125,ENSG00000224820,ENSG00000286823,ENSG00000204669
chr9	72041860	72042126	9:72041860-72042126	ENSG00000286823,ENSG00000204669
chr9	72079600	72079760	9:72079600-72079760	ENSG00000224820,ENSG00000286823,ENSG00000204669
chr9	72149676	72149780	9:72149676-72149780	ENSG00000119125
chr9	72203320	72203500	9:72203320-72203500	ENSG00000119125
chr9	72208439	72208517	9:72208439-72208517	ENSG00000119125
chr9	72232220	72232249	9:72232220-72232249	ENSG00000119125
chr9	72235420	72235560	9:72235420-72235560	ENSG00000119125
chr9	72244874	72244946	9:72244874-72244946	ENSG00000235523
chr9	72271980	72272160	9:72271980-72272160	ENSG00000233933,ENSG00000235523,ENSG00000119125,ENSG00000224820,ENSG00000286823,ENSG00000204669
chr9	72274502	72274680	9:72274502-72274680	ENSG00000233933
chr9	72281040	72281200	9:72281040-72281200	ENSG00000233933,ENSG00000235523
chr9	72292280	72292740	9:72292280-72292740	ENSG00000225434,ENSG00000252428
chr9	72292940	72293180	9:72292940-72293180	ENSG00000225434,ENSG00000252428
chr9	72294683	72294856	9:72294683-72294856	ENSG00000252428
chr9	72295040	72295240	9:72295040-72295240	ENSG00000252428
chr9	72305180	72305440	9:72305180-72305440	ENSG00000225434
chr9	72315140	72315400	9:72315140-72315400	ENSG00000225434
chr9	72315640	72316220	9:72315640-72316220	ENSG00000225434
chr9	72322200	72322540	9:72322200-72322540	-
chr9	72326740	72326920	9:72326740-72326920	-
chr9	72332420	72332620	9:72332420-72332620	-
chr9	72351684	72351780	9:72351684-72351780	-
chr9	72353063	72353166	9:72353063-72353166	-
chr9	72356320	72356540	9:72356320-72356540	ENSG00000107372
chr9	72360432	72360585	9:72360432-72360585	-
chr9	72361300	72361560	9:72361300-72361560	ENSG00000107372
chr9	72361908	72362000	9:72361908-72362000	-
chr9	72362140	72362360	9:72362140-72362360	ENSG00000107372
chr9	72362730	72362940	9:72362730-72362940	ENSG00000107372,ENSG00000225434
chr9	72363520	72363666	9:72363520-72363666	-
chr9	72364080	72364300	9:72364080-72364300	ENSG00000107372
chr9	72364380	72364700	9:72364380-72364700	ENSG00000107372
chr9	72364820	72365080	9:72364820-72365080	ENSG00000107372
chr9	72365200	72365520	9:72365200-72365520	ENSG00000107372,ENSG00000225434
chr9	72365580	72366020	9:72365580-72366020	ENSG00000107372
chr9	72371280	72371440	9:72371280-72371440	ENSG00000107372
chr9	72382420	72382467	9:72382420-72382467	-
chr9	72382500	72382760	9:72382500-72382760	-
chr9	72384080	72384300	9:72384080-72384300	-
chr9	72388820	72389022	9:72388820-72389022	-
chr9	72396660	72397040	9:72396660-72397040	-
chr9	72428021	72428089	9:72428021-72428089	-
chr9	72428360	72428760	9:72428360-72428760	-
chr9	72429660	72429840	9:72429660-72429840	-
chr9	72433998	72434180	9:72433998-72434180	ENSG00000230003
chr9	72442345	72442540	9:72442345-72442540	ENSG00000230003
chr9	72443400	72443640	9:72443400-72443640	ENSG00000230003
chr9	72455260	72455440	9:72455260-72455440	-
chr9	72462380	72462580	9:72462380-72462580	ENSG00000225947
chr9	72465716	72465871	9:72465716-72465871	ENSG00000225947
chr9	72473620	72473800	9:72473620-72473800	ENSG00000225947
chr9	72477080	72477300	9:72477080-72477300	ENSG00000225947
chr9	72478219	72478440	9:72478219-72478440	ENSG00000225947
chr9	72479100	72479260	9:72479100-72479260	ENSG00000225947
chr9	72481020	72481200	9:72481020-72481200	-
chr9	72484240	72484480	9:72484240-72484480	-
chr9	72486020	72486380	9:72486020-72486380	-
chr9	72509160	72509380	9:72509160-72509380	-
chr9	72509720	72509920	9:72509720-72509920	-
chr9	72525200	72525460	9:72525200-72525460	ENSG00000165091
chr9	72526100	72526268	9:72526100-72526268	-
chr9	72527044	72527240	9:72527044-72527240	-
chr9	72527500	72527700	9:72527500-72527700	ENSG00000165091
chr9	72527920	72528200	9:72527920-72528200	-
chr9	72540656	72540859	9:72540656-72540859	-
chr9	72542580	72542720	9:72542580-72542720	-
chr9	72543052	72543195	9:72543052-72543195	-
chr9	72551840	72551926	9:72551840-72551926	-
chr9	72554220	72554520	9:72554220-72554520	ENSG00000165091
chr9	72557580	72557900	9:72557580-72557900	-
chr9	72569358	72569467	9:72569358-72569467	-
chr9	72570060	72570238	9:72570060-72570238	ENSG00000165091
chr9	72577260	72577740	9:72577260-72577740	ENSG00000165091
chr9	72579300	72579480	9:72579300-72579480	ENSG00000165091
chr9	72580300	72580480	9:72580300-72580480	ENSG00000165091
chr9	72581560	72581639	9:72581560-72581639	-
chr9	72581720	72581960	9:72581720-72581960	ENSG00000165091
chr9	72583480	72583680	9:72583480-72583680	ENSG00000165091
chr9	72585900	72586120	9:72585900-72586120	-
chr9	72586820	72587023	9:72586820-72587023	-
chr9	72588440	72588640	9:72588440-72588640	-
chr9	72590240	72590500	9:72590240-72590500	-
chr9	72592800	72593020	9:72592800-72593020	-
chr9	72602780	72602960	9:72602780-72602960	-
chr9	72603060	72603360	9:72603060-72603360	-
chr9	72612772	72612903	9:72612772-72612903	-
chr9	72618940	72619168	9:72618940-72619168	-
chr9	72623260	72623480	9:72623260-72623480	-
chr9	72628060	72628480	9:72628060-72628480	-
chr9	72634104	72634300	9:72634104-72634300	ENSG00000165091
chr9	72636720	72636900	9:72636720-72636900	-
chr9	72661480	72661700	9:72661480-72661700	ENSG00000236862
chr9	72661780	72662040	9:72661780-72662040	ENSG00000236862
chr9	72665500	72665740	9:72665500-72665740	ENSG00000236862
chr9	72670082	72670240	9:72670082-72670240	-
chr9	72675080	72675267	9:72675080-72675267	-
chr9	72675600	72675900	9:72675600-72675900	ENSG00000236862
chr9	72680820	72681060	9:72680820-72681060	-
chr9	72681420	72681660	9:72681420-72681660	-
chr9	72696600	72696800	9:72696600-72696800	-
chr9	72703600	72703760	9:72703600-72703760	-
chr9	72722856	72722949	9:72722856-72722949	-
chr9	72727000	72727240	9:72727000-72727240	ENSG00000229753
chr9	72734000	72734220	9:72734000-72734220	ENSG00000229753
chr9	72734300	72734400	9:72734300-72734400	ENSG00000229753
chr9	72734660	72734880	9:72734660-72734880	ENSG00000229753
chr9	72753340	72753540	9:72753340-72753540	ENSG00000229753
chr9	72756826	72756860	9:72756826-72756860	-
chr9	72772680	72772880	9:72772680-72772880	-
chr9	72773680	72773880	9:72773680-72773880	-
chr9	72779680	72779880	9:72779680-72779880	-
chr9	72788980	72789360	9:72788980-72789360	-
chr9	72789400	72789720	9:72789400-72789720	-
chr9	72795068	72795219	9:72795068-72795219	-
chr9	72812784	72812918	9:72812784-72812918	-
chr9	72822240	72822360	9:72822240-72822360	-
chr9	72822480	72822680	9:72822480-72822680	-
chr9	72822780	72823000	9:72822780-72823000	-
chr9	72826940	72827120	9:72826940-72827120	-
chr9	72828302	72828660	9:72828302-72828660	-
chr9	72839020	72839480	9:72839020-72839480	-
chr9	72843420	72843700	9:72843420-72843700	-
chr9	72844203	72844260	9:72844203-72844260	-
chr9	72848840	72849020	9:72848840-72849020	-
chr9	72857160	72857340	9:72857160-72857340	ENSG00000236849
chr9	72857720	72858531	9:72857720-72858531	-
chr9	72871700	72872083	9:72871700-72872083	ENSG00000236849
chr9	72872680	72872820	9:72872680-72872820	ENSG00000236849
chr9	72888140	72888324	9:72888140-72888324	-
chr9	72889872	72890038	9:72889872-72890038	-
chr9	72894460	72894720	9:72894460-72894720	ENSG00000236849
chr9	72902254	72902316	9:72902254-72902316	-
chr9	72913120	72913360	9:72913120-72913360	-
chr9	72921757	72921876	9:72921757-72921876	-
chr9	72925480	72925760	9:72925480-72925760	-
chr9	72931520	72931640	9:72931520-72931640	-
chr9	72932620	72933100	9:72932620-72933100	-
chr9	72954640	72954888	9:72954640-72954888	ENSG00000165092
chr9	72955080	72955320	9:72955080-72955320	ENSG00000165092
chr9	72960500	72960740	9:72960500-72960740	-
chr9	72977780	72977960	9:72977780-72977960	-
chr9	72978820	72979000	9:72978820-72979000	-
chr9	72979340	72979620	9:72979340-72979620	-
chr9	72982200	72982380	9:72982200-72982380	-
chr9	72987860	72988140	9:72987860-72988140	-
chr9	72996200	72996420	9:72996200-72996420	-
chr9	73011460	73011720	9:73011460-73011720	-
chr9	73012040	73012260	9:73012040-73012260	-
chr9	73023040	73023240	9:73023040-73023240	ENSG00000236849
chr9	73035100	73035280	9:73035100-73035280	ENSG00000228024,ENSG00000165092
chr9	73038080	73038380	9:73038080-73038380	ENSG00000228024
chr9	73038620	73038960	9:73038620-73038960	ENSG00000228024,ENSG00000165092
chr9	73039040	73039300	9:73039040-73039300	ENSG00000228024,ENSG00000165092
chr9	73039340	73039560	9:73039340-73039560	ENSG00000228024,ENSG00000165092
chr9	73042260	73042440	9:73042260-73042440	ENSG00000228024,ENSG00000165092
chr9	73046815	73047006	9:73046815-73047006	ENSG00000228024
chr9	73049140	73049340	9:73049140-73049340	ENSG00000228024
chr9	73050280	73050840	9:73050280-73050840	ENSG00000228024
chr9	73050880	73051060	9:73050880-73051060	-
chr9	73056402	73056644	9:73056402-73056644	-
chr9	73059858	73060001	9:73059858-73060001	-
chr9	73073759	73073857	9:73073759-73073857	-
chr9	73074128	73074320	9:73074128-73074320	-
chr9	73074419	73074564	9:73074419-73074564	-
chr9	73076900	73077040	9:73076900-73077040	ENSG00000165092
chr9	73080160	73080639	9:73080160-73080639	-
chr9	73082080	73082280	9:73082080-73082280	ENSG00000165092,ENSG00000236849
chr9	73094080	73094260	9:73094080-73094260	-
chr9	73107640	73107800	9:73107640-73107800	-
chr9	73116140	73116340	9:73116140-73116340	-
chr9	73118980	73119220	9:73118980-73119220	-
chr9	73131500	73131700	9:73131500-73131700	-
chr9	73132360	73132560	9:73132360-73132560	ENSG00000135046
chr9	73132980	73133275	9:73132980-73133275	-
chr9	73134001	73134120	9:73134001-73134120	-
chr9	73135428	73135616	9:73135428-73135616	-
chr9	73137402	73137460	9:73137402-73137460	-
chr9	73138020	73138189	9:73138020-73138189	-
chr9	73141440	73141640	9:73141440-73141640	-
chr9	73143640	73143920	9:73143640-73143920	-
chr9	73144020	73144180	9:73144020-73144180	ENSG00000135046
chr9	73148360	73148940	9:73148360-73148940	ENSG00000135046
chr9	73149166	73149301	9:73149166-73149301	-
chr9	73149580	73149759	9:73149580-73149759	ENSG00000135046
chr9	73151700	73151922	9:73151700-73151922	ENSG00000135046
chr9	73152129	73152290	9:73152129-73152290	ENSG00000135046
chr9	73152520	73152720	9:73152520-73152720	ENSG00000135046
chr9	73152960	73153180	9:73152960-73153180	ENSG00000135046
chr9	73153869	73154159	9:73153869-73154159	ENSG00000135046
chr9	73155562	73155649	9:73155562-73155649	ENSG00000135046
chr9	73155915	73156054	9:73155915-73156054	-
chr9	73161414	73161640	9:73161414-73161640	-
chr9	73161792	73161858	9:73161792-73161858	-
chr9	73162000	73162280	9:73162000-73162280	-
chr9	73163060	73163380	9:73163060-73163380	-
chr9	73163420	73163720	9:73163420-73163720	-
chr9	73164080	73164280	9:73164080-73164280	-
chr9	73164612	73164751	9:73164612-73164751	-
chr9	73164842	73165041	9:73164842-73165041	-
chr9	73165469	73165540	9:73165469-73165540	-
chr9	73165700	73166320	9:73165700-73166320	-
chr9	73166420	73166478	9:73166420-73166478	-
chr9	73166645	73166980	9:73166645-73166980	-
chr9	73167100	73167340	9:73167100-73167340	-
chr9	73167463	73167560	9:73167463-73167560	-
chr9	73167702	73167800	9:73167702-73167800	-
chr9	73168338	73168660	9:73168338-73168660	-
chr9	73168780	73169040	9:73168780-73169040	-
chr9	73169560	73169752	9:73169560-73169752	-
chr9	73170092	73170180	9:73170092-73170180	-
chr9	73170260	73170640	9:73170260-73170640	-
chr9	73170667	73170870	9:73170667-73170870	-
chr9	73171140	73171320	9:73171140-73171320	-
chr9	73171458	73171654	9:73171458-73171654	-
chr9	73171822	73172545	9:73171822-73172545	-
chr9	73172913	73173020	9:73172913-73173020	-
chr9	73173740	73174020	9:73173740-73174020	-
chr9	73175021	73175168	9:73175021-73175168	-
chr9	73176640	73176860	9:73176640-73176860	-
chr9	73179520	73179940	9:73179520-73179940	-
chr9	73180175	73180220	9:73180175-73180220	-
chr9	73180480	73180680	9:73180480-73180680	-
chr9	73181880	73182122	9:73181880-73182122	-
chr9	73183540	73183785	9:73183540-73183785	-
chr9	73184020	73184200	9:73184020-73184200	-
chr9	73184560	73184740	9:73184560-73184740	-
chr9	73184934	73185086	9:73184934-73185086	-
chr9	73191244	73191400	9:73191244-73191400	-
chr9	73200800	73200980	9:73200800-73200980	-
chr9	73211360	73211552	9:73211360-73211552	-
chr9	73220360	73220480	9:73220360-73220480	-
chr9	73269560	73269760	9:73269560-73269760	-
chr9	73270883	73270962	9:73270883-73270962	-
chr9	73271140	73271320	9:73271140-73271320	ENSG00000221844
chr9	73294460	73294620	9:73294460-73294620	-
chr9	73309600	73309753	9:73309600-73309753	-
chr9	73348636	73348787	9:73348636-73348787	-
chr9	73424000	73424180	9:73424000-73424180	-
chr9	73431540	73431651	9:73431540-73431651	-
chr9	73434900	73435101	9:73434900-73435101	-
chr9	73437900	73438120	9:73437900-73438120	ENSG00000221844
chr9	73442260	73442440	9:73442260-73442440	ENSG00000221844
chr9	73442560	73442843	9:73442560-73442843	ENSG00000221844
chr9	73445580	73445760	9:73445580-73445760	ENSG00000286840,ENSG00000221844
chr9	73515340	73515477	9:73515340-73515477	ENSG00000286840
chr9	73531240	73531480	9:73531240-73531480	ENSG00000286840,ENSG00000221844
chr9	73565713	73565788	9:73565713-73565788	ENSG00000232590
chr9	73565960	73566140	9:73565960-73566140	ENSG00000232590,ENSG00000286840
chr9	73577920	73578120	9:73577920-73578120	ENSG00000232590
chr9	73583689	73583880	9:73583689-73583880	-
chr9	73594160	73594360	9:73594160-73594360	-
chr9	73613287	73613400	9:73613287-73613400	-
chr9	73643440	73643660	9:73643440-73643660	ENSG00000236701
chr9	73657780	73657980	9:73657780-73657980	ENSG00000236701
chr9	73667840	73668040	9:73667840-73668040	-
chr9	73683980	73684180	9:73683980-73684180	ENSG00000236701
chr9	73684580	73684960	9:73684580-73684960	-
chr9	73689800	73689960	9:73689800-73689960	-
chr9	73701828	73701900	9:73701828-73701900	-
chr9	73708880	73709040	9:73708880-73709040	-
chr9	73714400	73714600	9:73714400-73714600	-
chr9	73731060	73731360	9:73731060-73731360	-
chr9	73739209	73739497	9:73739209-73739497	-
chr9	73743240	73743420	9:73743240-73743420	ENSG00000212454
chr9	73753300	73753500	9:73753300-73753500	ENSG00000212454
chr9	73768811	73768951	9:73768811-73768951	-
chr9	73773980	73774140	9:73773980-73774140	-
chr9	73774280	73774400	9:73774280-73774400	-
chr9	73775213	73775371	9:73775213-73775371	-
chr9	73775860	73776040	9:73775860-73776040	-
chr9	73779765	73779890	9:73779765-73779890	-
chr9	73781000	73781220	9:73781000-73781220	ENSG00000212454,ENSG00000286840,ENSG00000221844
chr9	73782260	73782460	9:73782260-73782460	ENSG00000212454
chr9	73805180	73805520	9:73805180-73805520	-
chr9	73808020	73808240	9:73808020-73808240	-
chr9	73808340	73808580	9:73808340-73808580	-
chr9	73809550	73810097	9:73809550-73810097	-
chr9	73810102	73810400	9:73810102-73810400	-
chr9	73810700	73811200	9:73810700-73811200	-
chr9	73813700	73813840	9:73813700-73813840	-
chr9	73829980	73830100	9:73829980-73830100	-
chr9	73832966	73833111	9:73832966-73833111	-
chr9	73846380	73846600	9:73846380-73846600	-
chr9	73847627	73847840	9:73847627-73847840	-
chr9	73864020	73864340	9:73864020-73864340	-
chr9	73869320	73869560	9:73869320-73869560	ENSG00000223368
chr9	73871720	73872000	9:73871720-73872000	ENSG00000223368
chr9	73880236	73880351	9:73880236-73880351	-
chr9	73901840	73902020	9:73901840-73902020	-
chr9	73904240	73904396	9:73904240-73904396	-
chr9	73906780	73906980	9:73906780-73906980	-
chr9	73907066	73907132	9:73907066-73907132	-
chr9	73911920	73912100	9:73911920-73912100	-
chr9	73916100	73916280	9:73916100-73916280	-
chr9	73943969	73944127	9:73943969-73944127	-
chr9	73978720	73978900	9:73978720-73978900	-
chr9	73979620	73979820	9:73979620-73979820	-
chr9	73982880	73983060	9:73982880-73983060	-
chr9	73995440	73995612	9:73995440-73995612	-
chr9	74007057	74007240	9:74007057-74007240	-
chr9	74025720	74025920	9:74025720-74025920	-
chr9	74032280	74032540	9:74032280-74032540	-
chr9	74057160	74057320	9:74057160-74057320	-
chr9	74078740	74078940	9:74078740-74078940	-
chr9	74083120	74083500	9:74083120-74083500	-
chr9	74120160	74120360	9:74120160-74120360	-
chr9	74120580	74120800	9:74120580-74120800	-
chr9	74126060	74126240	9:74126060-74126240	-
chr9	74246247	74246320	9:74246247-74246320	-
chr9	74288640	74288700	9:74288640-74288700	-
chr9	74379166	74379275	9:74379166-74379275	ENSG00000227809
chr9	74379800	74379980	9:74379800-74379980	ENSG00000227809
chr9	74465680	74465875	9:74465680-74465875	-
chr9	74496480	74496600	9:74496480-74496600	ENSG00000198963,ENSG00000224825
chr9	74497180	74497420	9:74497180-74497420	ENSG00000198963,ENSG00000224825
chr9	74497452	74497600	9:74497452-74497600	ENSG00000198963,ENSG00000224825
chr9	74497780	74498680	9:74497780-74498680	ENSG00000198963,ENSG00000224825
chr9	74499300	74500040	9:74499300-74500040	ENSG00000198963,ENSG00000224825
chr9	74500202	74500480	9:74500202-74500480	ENSG00000198963,ENSG00000224825
chr9	74521080	74521340	9:74521080-74521340	-
chr9	74528300	74528480	9:74528300-74528480	-
chr9	74548530	74548597	9:74548530-74548597	-
chr9	74555065	74555305	9:74555065-74555305	-
chr9	74571020	74571220	9:74571020-74571220	-
chr9	74573867	74574060	9:74573867-74574060	-
chr9	74578100	74578260	9:74578100-74578260	-
chr9	74609720	74609960	9:74609720-74609960	-
chr9	74610740	74610920	9:74610740-74610920	ENSG00000198963
chr9	74643360	74643520	9:74643360-74643520	ENSG00000286944
chr9	74645120	74645300	9:74645120-74645300	ENSG00000286944
chr9	74667040	74667320	9:74667040-74667320	ENSG00000286944
chr9	74697201	74697366	9:74697201-74697366	-
chr9	74721840	74722400	9:74721840-74722400	ENSG00000202217
chr9	74722840	74723060	9:74722840-74723060	-
chr9	74727584	74727853	9:74727584-74727853	-
chr9	74728595	74728698	9:74728595-74728698	-
chr9	74728800	74729000	9:74728800-74729000	-
chr9	74729200	74729640	9:74729200-74729640	-
chr9	74729643	74729718	9:74729643-74729718	-
chr9	74742900	74743080	9:74742900-74743080	ENSG00000202217
chr9	74743412	74743536	9:74743412-74743536	-
chr9	74760400	74760620	9:74760400-74760620	ENSG00000270954,ENSG00000202217
chr9	74773980	74774160	9:74773980-74774160	ENSG00000278040,ENSG00000229587,ENSG00000270954,ENSG00000202217
chr9	74777160	74777340	9:74777160-74777340	ENSG00000270954,ENSG00000202217
chr9	74783480	74783700	9:74783480-74783700	ENSG00000270954,ENSG00000202217
chr9	74784620	74784800	9:74784620-74784800	ENSG00000270954,ENSG00000202217
chr9	74818742	74818904	9:74818742-74818904	ENSG00000270954
chr9	74824680	74824900	9:74824680-74824900	ENSG00000270954,ENSG00000202217
chr9	74838527	74838674	9:74838527-74838674	ENSG00000119121
chr9	74859140	74859340	9:74859140-74859340	ENSG00000252758
chr9	74887040	74887240	9:74887040-74887240	ENSG00000252758,ENSG00000270954,ENSG00000202217,ENSG00000119121
chr9	74887340	74887520	9:74887340-74887520	ENSG00000119121
chr9	74921357	74921460	9:74921357-74921460	-
chr9	74931289	74931427	9:74931289-74931427	ENSG00000224297
chr9	74935129	74935400	9:74935129-74935400	ENSG00000224297
chr9	74946800	74946960	9:74946800-74946960	ENSG00000203321,ENSG00000135045,ENSG00000224297
chr9	74950480	74950800	9:74950480-74950800	ENSG00000203321,ENSG00000135045
chr9	74951820	74952180	9:74951820-74952180	ENSG00000203321,ENSG00000135045,ENSG00000224297
chr9	74952280	74952460	9:74952280-74952460	ENSG00000278040,ENSG00000229587,ENSG00000203321,ENSG00000135045,ENSG00000224297,ENSG00000252758,ENSG00000270954,ENSG00000202217
chr9	74952800	74953060	9:74952800-74953060	ENSG00000203321,ENSG00000135045,ENSG00000224297
chr9	74953500	74953760	9:74953500-74953760	ENSG00000203321,ENSG00000135045
chr9	74960660	74960840	9:74960660-74960840	-
chr9	74987000	74987194	9:74987000-74987194	-
chr9	74988720	74988920	9:74988720-74988920	-
chr9	75002240	75002440	9:75002240-75002440	ENSG00000278040,ENSG00000229587,ENSG00000224297,ENSG00000270954,ENSG00000202217
chr9	75023755	75023880	9:75023755-75023880	ENSG00000278040,ENSG00000229587
chr9	75026533	75026820	9:75026533-75026820	-
chr9	75027360	75028060	9:75027360-75028060	ENSG00000278040,ENSG00000229587,ENSG00000156017
chr9	75028320	75028580	9:75028320-75028580	ENSG00000134996,ENSG00000106733,ENSG00000278040,ENSG00000229587,ENSG00000156017,ENSG00000270954,ENSG00000202217
chr9	75034160	75034400	9:75034160-75034400	ENSG00000156017
chr9	75038629	75038820	9:75038629-75038820	-
chr9	75039040	75039360	9:75039040-75039360	ENSG00000278040,ENSG00000229587,ENSG00000156017
chr9	75039960	75040121	9:75039960-75040121	-
chr9	75041160	75041360	9:75041160-75041360	-
chr9	75064420	75064640	9:75064420-75064640	-
chr9	75064720	75064940	9:75064720-75064940	ENSG00000106733
chr9	75065653	75065779	9:75065653-75065779	-
chr9	75077220	75077440	9:75077220-75077440	-
chr9	75086649	75086760	9:75086649-75086760	-
chr9	75087360	75087560	9:75087360-75087560	ENSG00000134996,ENSG00000106733
chr9	75087740	75087960	9:75087740-75087960	ENSG00000134996,ENSG00000106733
chr9	75088240	75088540	9:75088240-75088540	ENSG00000134996,ENSG00000106733
chr9	75088720	75088940	9:75088720-75088940	ENSG00000134996,ENSG00000106733
chr9	75089140	75089400	9:75089140-75089400	ENSG00000134996,ENSG00000106733
chr9	75089760	75089840	9:75089760-75089840	-
chr9	75089885	75090073	9:75089885-75090073	-
chr9	75095340	75095573	9:75095340-75095573	-
chr9	75096922	75097083	9:75096922-75097083	-
chr9	75108700	75108860	9:75108700-75108860	-
chr9	75130720	75130960	9:75130720-75130960	-
chr9	75146360	75146580	9:75146360-75146580	-
chr9	75147700	75148160	9:75147700-75148160	-
chr9	75148580	75148900	9:75148580-75148900	ENSG00000200041
chr9	75149900	75150220	9:75149900-75150220	-
chr9	75161160	75161360	9:75161160-75161360	-
chr9	75161580	75161756	9:75161580-75161756	-
chr9	75168800	75169040	9:75168800-75169040	-
chr9	75169135	75169320	9:75169135-75169320	-
chr9	75169780	75169920	9:75169780-75169920	-
chr9	75170920	75171140	9:75170920-75171140	-
chr9	75181740	75182143	9:75181740-75182143	ENSG00000200041
chr9	75185720	75185880	9:75185720-75185880	ENSG00000200041
chr9	75186880	75187060	9:75186880-75187060	ENSG00000212316,ENSG00000200041
chr9	75197540	75197740	9:75197540-75197740	ENSG00000212316
chr9	75200980	75201180	9:75200980-75201180	ENSG00000212316
chr9	75230040	75230280	9:75230040-75230280	-
chr9	75233060	75233258	9:75233060-75233258	-
chr9	75235770	75235840	9:75235770-75235840	-
chr9	75238422	75238623	9:75238422-75238623	-
chr9	75265600	75265760	9:75265600-75265760	ENSG00000235707
chr9	75265943	75266013	9:75265943-75266013	-
chr9	75267722	75267890	9:75267722-75267890	-
chr9	75299140	75299340	9:75299140-75299340	-
chr9	75381371	75381460	9:75381371-75381460	ENSG00000235707
chr9	75448340	75448533	9:75448340-75448533	ENSG00000235707
chr9	75451561	75451786	9:75451561-75451786	ENSG00000235707
chr9	75455584	75455679	9:75455584-75455679	-
chr9	75467309	75467500	9:75467309-75467500	-
chr9	75551920	75552180	9:75551920-75552180	ENSG00000236376
chr9	75552884	75552950	9:75552884-75552950	-
chr9	75553060	75553260	9:75553060-75553260	ENSG00000236376,ENSG00000235707
chr9	75553480	75553542	9:75553480-75553542	ENSG00000236376
chr9	75588960	75589118	9:75588960-75589118	ENSG00000236376
chr9	75592020	75592200	9:75592020-75592200	ENSG00000236376
chr9	75601380	75601560	9:75601380-75601560	ENSG00000236376
chr9	75626894	75627151	9:75626894-75627151	-
chr9	75658220	75658600	9:75658220-75658600	-
chr9	75718642	75718778	9:75718642-75718778	ENSG00000234644
chr9	75729380	75729560	9:75729380-75729560	ENSG00000234644
chr9	75736722	75736772	9:75736722-75736772	-
chr9	75788180	75788520	9:75788180-75788520	-
chr9	75803220	75803460	9:75803220-75803460	ENSG00000236376,ENSG00000235707
chr9	75804060	75804380	9:75804060-75804380	-
chr9	75814720	75815000	9:75814720-75815000	-
chr9	75823240	75823440	9:75823240-75823440	-
chr9	75824900	75825072	9:75824900-75825072	-
chr9	75825918	75826118	9:75825918-75826118	-
chr9	75855600	75855800	9:75855600-75855800	-
chr9	75866380	75866560	9:75866380-75866560	ENSG00000235707
chr9	75869260	75869460	9:75869260-75869460	-
chr9	75880780	75881040	9:75880780-75881040	-
chr9	75885800	75885960	9:75885800-75885960	-
chr9	75890000	75890380	9:75890000-75890380	ENSG00000099139
chr9	75890460	75890780	9:75890460-75890780	ENSG00000099139
chr9	75890920	75891340	9:75890920-75891340	ENSG00000099139
chr9	75891420	75892160	9:75891420-75892160	ENSG00000099139
chr9	75892222	75892357	9:75892222-75892357	-
chr9	75892420	75892640	9:75892420-75892640	ENSG00000099139
chr9	75892700	75892900	9:75892700-75892900	ENSG00000099139
chr9	75893180	75893394	9:75893180-75893394	-
chr9	75896175	75896400	9:75896175-75896400	-
chr9	75896422	75896631	9:75896422-75896631	-
chr9	75907400	75907560	9:75907400-75907560	-
chr9	75910900	75911074	9:75910900-75911074	-
chr9	75930800	75931160	9:75930800-75931160	-
chr9	75953300	75953540	9:75953300-75953540	-
chr9	75964140	75964320	9:75964140-75964320	-
chr9	75964617	75964740	9:75964617-75964740	-
chr9	75970280	75970460	9:75970280-75970460	-
chr9	75974440	75974680	9:75974440-75974680	-
chr9	75976480	75976596	9:75976480-75976596	-
chr9	75979480	75979660	9:75979480-75979660	-
chr9	75997240	75997500	9:75997240-75997500	-
chr9	76010148	76010240	9:76010148-76010240	-
chr9	76010263	76010700	9:76010263-76010700	-
chr9	76010724	76010800	9:76010724-76010800	-
chr9	76027665	76027739	9:76027665-76027739	-
chr9	76032360	76032540	9:76032360-76032540	-
chr9	76032600	76032980	9:76032600-76032980	-
chr9	76044480	76044700	9:76044480-76044700	-
chr9	76060040	76060240	9:76060040-76060240	-
chr9	76066040	76066197	9:76066040-76066197	-
chr9	76086640	76086800	9:76086640-76086800	-
chr9	76101252	76101460	9:76101252-76101460	-
chr9	76101560	76101820	9:76101560-76101820	-
chr9	76101840	76102120	9:76101840-76102120	-
chr9	76103840	76103900	9:76103840-76103900	-
chr9	76107212	76107413	9:76107212-76107413	-
chr9	76107560	76107760	9:76107560-76107760	-
chr9	76110100	76110320	9:76110100-76110320	-
chr9	76114240	76114420	9:76114240-76114420	-
chr9	76114713	76114880	9:76114713-76114880	-
chr9	76117080	76117223	9:76117080-76117223	-
chr9	76136020	76136240	9:76136020-76136240	-
chr9	76137100	76137320	9:76137100-76137320	-
chr9	76143920	76144199	9:76143920-76144199	-
chr9	76161620	76161820	9:76161620-76161820	-
chr9	76162400	76162640	9:76162400-76162640	-
chr9	76162840	76163020	9:76162840-76163020	-
chr9	76163140	76163360	9:76163140-76163360	-
chr9	76165377	76165511	9:76165377-76165511	-
chr9	76176323	76176503	9:76176323-76176503	-
chr9	76181114	76181220	9:76181114-76181220	-
chr9	76181520	76181608	9:76181520-76181608	-
chr9	76198017	76198081	9:76198017-76198081	-
chr9	76198420	76198620	9:76198420-76198620	-
chr9	76200460	76200660	9:76200460-76200660	-
chr9	76213860	76214160	9:76213860-76214160	-
chr9	76214560	76214623	9:76214560-76214623	-
chr9	76215120	76215400	9:76215120-76215400	ENSG00000231137
chr9	76216220	76216520	9:76216220-76216520	ENSG00000231137
chr9	76219943	76220047	9:76219943-76220047	-
chr9	76223760	76224084	9:76223760-76224084	-
chr9	76227266	76227462	9:76227266-76227462	-
chr9	76256080	76256400	9:76256080-76256400	ENSG00000231137
chr9	76269798	76270100	9:76269798-76270100	ENSG00000231137
chr9	76270520	76270580	9:76270520-76270580	-
chr9	76271740	76272060	9:76271740-76272060	ENSG00000231137
chr9	76297720	76298240	9:76297720-76298240	ENSG00000231137,ENSG00000099139
chr9	76298520	76298820	9:76298520-76298820	ENSG00000231137,ENSG00000099139
chr9	76303060	76303220	9:76303060-76303220	ENSG00000231137,ENSG00000099139
chr9	76315560	76315740	9:76315560-76315740	-
chr9	76321240	76321460	9:76321240-76321460	-
chr9	76365080	76365320	9:76365080-76365320	-
chr9	76369685	76369880	9:76369685-76369880	-
chr9	76372040	76372320	9:76372040-76372320	-
chr9	76373180	76373420	9:76373180-76373420	-
chr9	76373460	76373780	9:76373460-76373780	-
chr9	76375240	76375440	9:76375240-76375440	ENSG00000135002
chr9	76383520	76383740	9:76383520-76383740	-
chr9	76393720	76394180	9:76393720-76394180	ENSG00000234618,ENSG00000135002
chr9	76394360	76394660	9:76394360-76394660	ENSG00000233814,ENSG00000234618,ENSG00000135002
chr9	76399940	76400140	9:76399940-76400140	ENSG00000233814,ENSG00000234618
chr9	76401640	76401820	9:76401640-76401820	ENSG00000234618
chr9	76403400	76403660	9:76403400-76403660	ENSG00000233814,ENSG00000234618,ENSG00000135002
chr9	76415800	76415980	9:76415800-76415980	ENSG00000233814
chr9	76419880	76420040	9:76419880-76420040	ENSG00000233814
chr9	76433926	76434160	9:76433926-76434160	ENSG00000233814
chr9	76441060	76441194	9:76441060-76441194	-
chr9	76441940	76442160	9:76441940-76442160	ENSG00000187210
chr9	76447580	76447760	9:76447580-76447760	ENSG00000187210
chr9	76451340	76451540	9:76451340-76451540	ENSG00000187210
chr9	76452940	76453160	9:76452940-76453160	ENSG00000187210
chr9	76453880	76454060	9:76453880-76454060	ENSG00000187210
chr9	76456220	76456580	9:76456220-76456580	ENSG00000187210
chr9	76459000	76459260	9:76459000-76459260	ENSG00000187210
chr9	76459780	76459980	9:76459780-76459980	ENSG00000187210
chr9	76460460	76460660	9:76460460-76460660	ENSG00000187210
chr9	76464800	76465000	9:76464800-76465000	ENSG00000187210
chr9	76472425	76472558	9:76472425-76472558	-
chr9	76500140	76500340	9:76500140-76500340	-
chr9	76502022	76502157	9:76502022-76502157	-
chr9	76503260	76503460	9:76503260-76503460	-
chr9	76510140	76510360	9:76510140-76510360	ENSG00000219149
chr9	76512920	76513120	9:76512920-76513120	ENSG00000219149
chr9	76526000	76526120	9:76526000-76526120	-
chr9	76526280	76526481	9:76526280-76526481	-
chr9	76528180	76528360	9:76528180-76528360	ENSG00000219149
chr9	76530760	76530960	9:76530760-76530960	ENSG00000219149
chr9	76533600	76533980	9:76533600-76533980	ENSG00000219149
chr9	76534040	76534240	9:76534040-76534240	ENSG00000219149
chr9	76538400	76538700	9:76538400-76538700	ENSG00000219149
chr9	76560440	76560640	9:76560440-76560640	ENSG00000219149
chr9	76560740	76560940	9:76560740-76560940	ENSG00000219149
chr9	76562620	76562863	9:76562620-76562863	ENSG00000219149
chr9	76564407	76564580	9:76564407-76564580	-
chr9	76567220	76567440	9:76567220-76567440	-
chr9	76571380	76571640	9:76571380-76571640	-
chr9	76571760	76572040	9:76571760-76572040	-
chr9	76572140	76572359	9:76572140-76572359	-
chr9	76574565	76574647	9:76574565-76574647	-
chr9	76576420	76576600	9:76576420-76576600	ENSG00000219149
chr9	76580920	76581120	9:76580920-76581120	-
chr9	76591660	76591840	9:76591660-76591840	-
chr9	76592160	76592380	9:76592160-76592380	-
chr9	76592440	76592880	9:76592440-76592880	-
chr9	76603472	76603620	9:76603472-76603620	-
chr9	76603720	76603900	9:76603720-76603900	-
chr9	76610040	76610240	9:76610040-76610240	ENSG00000106772
chr9	76611220	76611400	9:76611220-76611400	-
chr9	76618840	76619220	9:76618840-76619220	ENSG00000106772
chr9	76619740	76619920	9:76619740-76619920	ENSG00000106772
chr9	76624518	76624900	9:76624518-76624900	-
chr9	76634400	76634620	9:76634400-76634620	-
chr9	76638000	76638320	9:76638000-76638320	-
chr9	76651460	76651640	9:76651460-76651640	ENSG00000106772
chr9	76653000	76653180	9:76653000-76653180	-
chr9	76654080	76654520	9:76654080-76654520	ENSG00000106772
chr9	76654660	76654960	9:76654660-76654960	ENSG00000106772
chr9	76655086	76655136	9:76655086-76655136	-
chr9	76655320	76655545	9:76655320-76655545	-
chr9	76657004	76657129	9:76657004-76657129	-
chr9	76657320	76657660	9:76657320-76657660	-
chr9	76658660	76658860	9:76658660-76658860	ENSG00000106772
chr9	76667520	76667800	9:76667520-76667800	-
chr9	76677740	76677799	9:76677740-76677799	-
chr9	76687600	76687800	9:76687600-76687800	ENSG00000106772
chr9	76687980	76688260	9:76687980-76688260	ENSG00000225937,ENSG00000106772
chr9	76688580	76688860	9:76688580-76688860	-
chr9	76688940	76689120	9:76688940-76689120	ENSG00000106772
chr9	76690480	76690680	9:76690480-76690680	-
chr9	76692114	76692172	9:76692114-76692172	-
chr9	76700080	76700320	9:76700080-76700320	ENSG00000225937,ENSG00000106772
chr9	76700660	76700876	9:76700660-76700876	-
chr9	76701400	76701680	9:76701400-76701680	ENSG00000225937
chr9	76701780	76702060	9:76701780-76702060	ENSG00000225937
chr9	76704680	76704860	9:76704680-76704860	ENSG00000225937,ENSG00000106772
chr9	76721620	76721860	9:76721620-76721860	-
chr9	76730880	76731111	9:76730880-76731111	ENSG00000225937
chr9	76732360	76732560	9:76732360-76732560	ENSG00000225937
chr9	76751162	76751487	9:76751162-76751487	-
chr9	76755392	76755555	9:76755392-76755555	-
chr9	76756360	76756540	9:76756360-76756540	ENSG00000225937
chr9	76761560	76761740	9:76761560-76761740	ENSG00000225937
chr9	76770140	76770440	9:76770140-76770440	ENSG00000277320,ENSG00000274326
chr9	76773100	76773280	9:76773100-76773280	ENSG00000277320,ENSG00000274326
chr9	76784956	76785074	9:76784956-76785074	ENSG00000277320
chr9	76808900	76808981	9:76808900-76808981	-
chr9	76810480	76810640	9:76810480-76810640	ENSG00000236604,ENSG00000277320,ENSG00000225937
chr9	76817560	76817800	9:76817560-76817800	-
chr9	76818360	76818600	9:76818360-76818600	ENSG00000232851,ENSG00000236604,ENSG00000277320,ENSG00000274326
chr9	76834760	76835279	9:76834760-76835279	-
chr9	76835600	76836240	9:76835600-76836240	ENSG00000236604
chr9	76836311	76836437	9:76836311-76836437	-
chr9	76855100	76855280	9:76855100-76855280	-
chr9	76865800	76866080	9:76865800-76866080	-
chr9	76866840	76867060	9:76866840-76867060	ENSG00000236604,ENSG00000106772
chr9	76873180	76873380	9:76873180-76873380	ENSG00000106772
chr9	76873480	76873700	9:76873480-76873700	ENSG00000106772
chr9	76876180	76876400	9:76876180-76876400	-
chr9	76887580	76887880	9:76887580-76887880	-
chr9	76905112	76905320	9:76905112-76905320	-
chr9	76906120	76906460	9:76906120-76906460	ENSG00000236604,ENSG00000286332,ENSG00000106772
chr9	76912680	76912880	9:76912680-76912880	ENSG00000286332,ENSG00000106772
chr9	76921280	76921460	9:76921280-76921460	ENSG00000286332
chr9	76926360	76926640	9:76926360-76926640	ENSG00000236604,ENSG00000230335,ENSG00000286332
chr9	76927650	76927806	9:76927650-76927806	ENSG00000230335
chr9	76932880	76933100	9:76932880-76933100	ENSG00000236604,ENSG00000230335,ENSG00000286332
chr9	76987700	76987880	9:76987700-76987880	ENSG00000229857,ENSG00000236604
chr9	76996800	76996980	9:76996800-76996980	ENSG00000232851,ENSG00000229857,ENSG00000236604
chr9	77011980	77012180	9:77011980-77012180	ENSG00000204612
chr9	77014698	77014800	9:77014698-77014800	ENSG00000204612
chr9	77017038	77017060	9:77017038-77017060	ENSG00000204612
chr9	77018740	77018980	9:77018740-77018980	ENSG00000204612
chr9	77043860	77043980	9:77043860-77043980	ENSG00000232851
chr9	77063960	77064220	9:77063960-77064220	ENSG00000233526,ENSG00000232851
chr9	77085540	77085720	9:77085540-77085720	ENSG00000233526
chr9	77092640	77092860	9:77092640-77092860	ENSG00000233526
chr9	77096700	77096900	9:77096700-77096900	-
chr9	77133100	77133317	9:77133100-77133317	-
chr9	77150860	77151040	9:77150860-77151040	-
chr9	77151236	77151399	9:77151236-77151399	-
chr9	77156840	77157100	9:77156840-77157100	-
chr9	77158860	77159060	9:77158860-77159060	-
chr9	77162100	77162240	9:77162100-77162240	-
chr9	77163980	77164180	9:77163980-77164180	-
chr9	77167260	77167331	9:77167260-77167331	-
chr9	77167500	77167660	9:77167500-77167660	ENSG00000197969,ENSG00000232998
chr9	77177260	77177620	9:77177260-77177620	ENSG00000197969,ENSG00000232998
```
