## Supplementary material for "Cell type-specific epigenetic regulatory circuitry of coronary artery disease loci": AD_DNase_c4_hg38_EnhancerInteractions.bed (part 21 of 22)

```
chr9	77177680	77178720	9:77177680-77178720	ENSG00000197969,ENSG00000232998
chr9	77178980	77179280	9:77178980-77179280	ENSG00000197969,ENSG00000232998
chr9	77179852	77180078	9:77179852-77180078	ENSG00000232998
chr9	77180300	77180580	9:77180300-77180580	ENSG00000197969,ENSG00000232998
chr9	77183924	77184061	9:77183924-77184061	-
chr9	77210201	77210349	9:77210201-77210349	-
chr9	77216040	77216220	9:77216040-77216220	-
chr9	77218120	77218280	9:77218120-77218280	-
chr9	77218700	77218900	9:77218700-77218900	-
chr9	77221520	77221687	9:77221520-77221687	-
chr9	77224840	77225040	9:77224840-77225040	-
chr9	77251223	77251292	9:77251223-77251292	-
chr9	77290460	77290680	9:77290460-77290680	-
chr9	77291839	77292000	9:77291839-77292000	ENSG00000197969
chr9	77305700	77305887	9:77305700-77305887	-
chr9	77305988	77306300	9:77305988-77306300	-
chr9	77306440	77306700	9:77306440-77306700	-
chr9	77308260	77308440	9:77308260-77308440	-
chr9	77316860	77317060	9:77316860-77317060	-
chr9	77331442	77331560	9:77331442-77331560	-
chr9	77351871	77351980	9:77351871-77351980	-
chr9	77368500	77368700	9:77368500-77368700	-
chr9	77374400	77374580	9:77374400-77374580	-
chr9	77376060	77376260	9:77376060-77376260	-
chr9	77384440	77384700	9:77384440-77384700	ENSG00000197969
chr9	77386260	77386440	9:77386260-77386440	ENSG00000197969
chr9	77402400	77402580	9:77402400-77402580	ENSG00000197969
chr9	77403260	77403580	9:77403260-77403580	ENSG00000197969
chr9	77417220	77417320	9:77417220-77417320	-
chr9	77417580	77417900	9:77417580-77417900	ENSG00000156049,ENSG00000197969
chr9	77418160	77418280	9:77418160-77418280	-
chr9	77418300	77418580	9:77418300-77418580	-
chr9	77433800	77433960	9:77433800-77433960	ENSG00000156049
chr9	77435860	77436060	9:77435860-77436060	ENSG00000156049
chr9	77440040	77440396	9:77440040-77440396	-
chr9	77449291	77449452	9:77449291-77449452	-
chr9	77449800	77450020	9:77449800-77450020	-
chr9	77454720	77455060	9:77454720-77455060	ENSG00000231373
chr9	77456920	77457120	9:77456920-77457120	ENSG00000201711,ENSG00000231373,ENSG00000156049
chr9	77458100	77458280	9:77458100-77458280	ENSG00000231373
chr9	77463180	77463960	9:77463180-77463960	ENSG00000231373
chr9	77464694	77464820	9:77464694-77464820	ENSG00000231373
chr9	77469560	77469780	9:77469560-77469780	-
chr9	77475940	77476220	9:77475940-77476220	-
chr9	77476241	77476460	9:77476241-77476460	-
chr9	77488600	77488760	9:77488600-77488760	-
chr9	77495860	77496180	9:77495860-77496180	-
chr9	77496380	77496484	9:77496380-77496484	-
chr9	77498940	77499380	9:77498940-77499380	-
chr9	77502680	77502900	9:77502680-77502900	-
chr9	77504203	77504372	9:77504203-77504372	-
chr9	77507140	77507620	9:77507140-77507620	-
chr9	77513024	77513200	9:77513024-77513200	-
chr9	77514960	77515260	9:77514960-77515260	-
chr9	77515360	77515720	9:77515360-77515720	-
chr9	77535740	77535900	9:77535740-77535900	-
chr9	77554760	77555040	9:77554760-77555040	-
chr9	77556491	77556639	9:77556491-77556639	-
chr9	77563220	77563600	9:77563220-77563600	-
chr9	77569266	77569420	9:77569266-77569420	-
chr9	77575900	77576060	9:77575900-77576060	ENSG00000228248
chr9	77588420	77588600	9:77588420-77588600	ENSG00000228248
chr9	77597120	77597320	9:77597120-77597320	-
chr9	77598660	77598840	9:77598660-77598840	-
chr9	77599020	77599240	9:77599020-77599240	-
chr9	77614740	77614980	9:77614740-77614980	ENSG00000201711
chr9	77647640	77647880	9:77647640-77647880	ENSG00000201711,ENSG00000156049
chr9	77648000	77648220	9:77648000-77648220	ENSG00000201711,ENSG00000156049
chr9	77648460	77648880	9:77648460-77648880	ENSG00000201711,ENSG00000156049
chr9	77649310	77649412	9:77649310-77649412	ENSG00000201711,ENSG00000156049
chr9	77649520	77649700	9:77649520-77649700	ENSG00000201711,ENSG00000156049
chr9	77673980	77674200	9:77673980-77674200	-
chr9	77679128	77679326	9:77679128-77679326	-
chr9	77680680	77680860	9:77680680-77680860	-
chr9	77707780	77707980	9:77707780-77707980	ENSG00000201711
chr9	77708540	77708760	9:77708540-77708760	-
chr9	77712860	77713100	9:77712860-77713100	-
chr9	77714160	77714559	9:77714160-77714559	-
chr9	77714620	77714880	9:77714620-77714880	-
chr9	77717720	77717880	9:77717720-77717880	-
chr9	77718000	77718200	9:77718000-77718200	ENSG00000201711
chr9	77718360	77718580	9:77718360-77718580	-
chr9	77743460	77743680	9:77743460-77743680	-
chr9	77749717	77749812	9:77749717-77749812	-
chr9	77750180	77750720	9:77750180-77750720	-
chr9	77751380	77751740	9:77751380-77751740	ENSG00000201711
chr9	77752460	77752920	9:77752460-77752920	ENSG00000201711
chr9	77765000	77765180	9:77765000-77765180	-
chr9	77791334	77791480	9:77791334-77791480	-
chr9	77791740	77791940	9:77791740-77791940	-
chr9	77793980	77794200	9:77793980-77794200	-
chr9	77796416	77796595	9:77796416-77796595	-
chr9	77798040	77798320	9:77798040-77798320	-
chr9	77803500	77803660	9:77803500-77803660	-
chr9	77807340	77807660	9:77807340-77807660	-
chr9	77819780	77819960	9:77819780-77819960	-
chr9	77820400	77820600	9:77820400-77820600	-
chr9	77822600	77822820	9:77822600-77822820	-
chr9	77830940	77831160	9:77830940-77831160	-
chr9	77833820	77834020	9:77833820-77834020	-
chr9	77839840	77840100	9:77839840-77840100	-
chr9	77841760	77841960	9:77841760-77841960	-
chr9	77845220	77845440	9:77845220-77845440	-
chr9	77847300	77847500	9:77847300-77847500	-
chr9	77849000	77849200	9:77849000-77849200	-
chr9	77856820	77857007	9:77856820-77857007	-
chr9	77871639	77871751	9:77871639-77871751	-
chr9	77871854	77872100	9:77871854-77872100	-
chr9	77872115	77872454	9:77872115-77872454	-
chr9	77876120	77876300	9:77876120-77876300	-
chr9	77878180	77878280	9:77878180-77878280	-
chr9	77884400	77884623	9:77884400-77884623	-
chr9	77885360	77885560	9:77885360-77885560	-
chr9	77900060	77900300	9:77900060-77900300	-
chr9	77903871	77904129	9:77903871-77904129	-
chr9	77907080	77907280	9:77907080-77907280	-
chr9	77907702	77907876	9:77907702-77907876	-
chr9	77912039	77912099	9:77912039-77912099	-
chr9	77914200	77914380	9:77914200-77914380	-
chr9	77923920	77924100	9:77923920-77924100	-
chr9	77926360	77926580	9:77926360-77926580	-
chr9	77927320	77927500	9:77927320-77927500	-
chr9	77945875	77946077	9:77945875-77946077	-
chr9	77952740	77952920	9:77952740-77952920	-
chr9	77960460	77960658	9:77960460-77960658	-
chr9	77960840	77961060	9:77960840-77961060	-
chr9	77961623	77961880	9:77961623-77961880	-
chr9	77975060	77975360	9:77975060-77975360	-
chr9	77977280	77977580	9:77977280-77977580	-
chr9	77980200	77980440	9:77980200-77980440	-
chr9	77980700	77980920	9:77980700-77980920	-
chr9	77981360	77981640	9:77981360-77981640	-
chr9	77988805	77988977	9:77988805-77988977	-
chr9	77999220	77999400	9:77999220-77999400	-
chr9	78004659	78004740	9:78004659-78004740	-
chr9	78004920	78005160	9:78004920-78005160	-
chr9	78009833	78009959	9:78009833-78009959	-
chr9	78011100	78011477	9:78011100-78011477	-
chr9	78014040	78014260	9:78014040-78014260	-
chr9	78021640	78021860	9:78021640-78021860	-
chr9	78023140	78023380	9:78023140-78023380	ENSG00000156052
chr9	78026520	78026760	9:78026520-78026760	ENSG00000156052
chr9	78027009	78027220	9:78027009-78027220	ENSG00000156052
chr9	78028800	78028980	9:78028800-78028980	-
chr9	78029040	78029280	9:78029040-78029280	ENSG00000156052
chr9	78029581	78029988	9:78029581-78029988	ENSG00000156052
chr9	78030140	78030640	9:78030140-78030640	ENSG00000156052
chr9	78030648	78031040	9:78030648-78031040	ENSG00000156052
chr9	78031200	78031440	9:78031200-78031440	ENSG00000156052
chr9	78031860	78032140	9:78031860-78032140	ENSG00000156052
chr9	78032220	78032640	9:78032220-78032640	ENSG00000156052
chr9	78035460	78035660	9:78035460-78035660	ENSG00000156052
chr9	78075002	78075105	9:78075002-78075105	-
chr9	78091887	78092066	9:78091887-78092066	-
chr9	78119160	78119400	9:78119160-78119400	-
chr9	78121600	78121780	9:78121600-78121780	ENSG00000228781,ENSG00000233947,ENSG00000233457
chr9	78122785	78122895	9:78122785-78122895	-
chr9	78130181	78130382	9:78130181-78130382	-
chr9	78132100	78132260	9:78132100-78132260	-
chr9	78132780	78132960	9:78132780-78132960	ENSG00000233457
chr9	78151660	78151860	9:78151660-78151860	ENSG00000233947,ENSG00000233457
chr9	78158400	78158560	9:78158400-78158560	ENSG00000233457
chr9	78167400	78167620	9:78167400-78167620	ENSG00000228781,ENSG00000233947,ENSG00000222452
chr9	78168480	78168820	9:78168480-78168820	ENSG00000228781,ENSG00000233947,ENSG00000222452
chr9	78187700	78187940	9:78187700-78187940	ENSG00000228781,ENSG00000233947
chr9	78197264	78197383	9:78197264-78197383	ENSG00000228781,ENSG00000233947
chr9	78213800	78214000	9:78213800-78214000	ENSG00000234819
chr9	78214523	78214740	9:78214523-78214740	ENSG00000234819
chr9	78215780	78216020	9:78215780-78216020	ENSG00000234819
chr9	78221560	78221740	9:78221560-78221740	ENSG00000234819
chr9	78234900	78235120	9:78234900-78235120	ENSG00000148019
chr9	78235240	78235600	9:78235240-78235600	ENSG00000148019
chr9	78235940	78236160	9:78235940-78236160	ENSG00000148019
chr9	78252080	78252236	9:78252080-78252236	-
chr9	78252724	78252845	9:78252724-78252845	-
chr9	78261520	78261700	9:78261520-78261700	ENSG00000148019
chr9	78273840	78274040	9:78273840-78274040	-
chr9	78278420	78278700	9:78278420-78278700	ENSG00000148019
chr9	78281340	78281600	9:78281340-78281600	-
chr9	78282660	78282860	9:78282660-78282860	-
chr9	78295800	78296060	9:78295800-78296060	ENSG00000135069
chr9	78296300	78296598	9:78296300-78296598	ENSG00000135069
chr9	78296880	78297160	9:78296880-78297160	ENSG00000135069,ENSG00000148019
chr9	78297500	78297760	9:78297500-78297760	ENSG00000135069
chr9	78298060	78298300	9:78298060-78298300	ENSG00000135069
chr9	78298340	78298620	9:78298340-78298620	ENSG00000135069
chr9	78300344	78300500	9:78300344-78300500	ENSG00000135069
chr9	78315120	78315320	9:78315120-78315320	-
chr9	78321320	78321510	9:78321320-78321510	-
chr9	78325320	78325608	9:78325320-78325608	-
chr9	78342420	78342660	9:78342420-78342660	-
chr9	78363320	78363480	9:78363320-78363480	-
chr9	78366220	78366400	9:78366220-78366400	-
chr9	78368320	78368443	9:78368320-78368443	-
chr9	78369720	78369880	9:78369720-78369880	-
chr9	78383160	78383460	9:78383160-78383460	-
chr9	78386876	78387012	9:78386876-78387012	-
chr9	78390780	78391000	9:78390780-78391000	-
chr9	78406200	78406480	9:78406200-78406480	-
chr9	78439000	78439034	9:78439000-78439034	-
chr9	78439460	78439740	9:78439460-78439740	-
chr9	78462755	78463000	9:78462755-78463000	-
chr9	78486760	78486960	9:78486760-78486960	-
chr9	78494970	78495171	9:78494970-78495171	-
chr9	78498540	78498760	9:78498540-78498760	-
chr9	78499108	78499277	9:78499108-78499277	-
chr9	78533600	78533900	9:78533600-78533900	-
chr9	78539900	78540160	9:78539900-78540160	-
chr9	78549800	78550000	9:78549800-78550000	-
chr9	78552900	78553140	9:78552900-78553140	-
chr9	78559420	78559620	9:78559420-78559620	-
chr9	78559680	78559900	9:78559680-78559900	-
chr9	78565640	78565840	9:78565640-78565840	-
chr9	78567000	78567180	9:78567000-78567180	-
chr9	78567280	78567580	9:78567280-78567580	-
chr9	78567620	78567675	9:78567620-78567675	-
chr9	78567780	78567860	9:78567780-78567860	-
chr9	78574636	78575095	9:78574636-78575095	-
chr9	78578085	78578241	9:78578085-78578241	-
chr9	78590140	78590400	9:78590140-78590400	ENSG00000270627
chr9	78591080	78591280	9:78591080-78591280	ENSG00000270627
chr9	78592940	78593180	9:78592940-78593180	ENSG00000270627
chr9	78595340	78595561	9:78595340-78595561	ENSG00000270627
chr9	78595641	78595840	9:78595641-78595840	ENSG00000270627
chr9	78596493	78596656	9:78596493-78596656	-
chr9	78602060	78602220	9:78602060-78602220	ENSG00000270627
chr9	78605433	78606080	9:78605433-78606080	-
chr9	78612160	78612400	9:78612160-78612400	-
chr9	78614980	78615180	9:78614980-78615180	-
chr9	78620860	78621080	9:78620860-78621080	ENSG00000237257
chr9	78622261	78622420	9:78622261-78622420	-
chr9	78630180	78630420	9:78630180-78630420	-
chr9	78637605	78637840	9:78637605-78637840	-
chr9	78644480	78644640	9:78644480-78644640	-
chr9	78664494	78664580	9:78664494-78664580	-
chr9	78676700	78676923	9:78676700-78676923	ENSG00000237257
chr9	78677484	78677644	9:78677484-78677644	-
chr9	78682413	78682572	9:78682413-78682572	-
chr9	78692972	78693142	9:78692972-78693142	-
chr9	78697760	78697940	9:78697760-78697940	ENSG00000237257
chr9	78698543	78698621	9:78698543-78698621	-
chr9	78707620	78707980	9:78707620-78707980	ENSG00000237257
chr9	78708140	78708320	9:78708140-78708320	ENSG00000237257
chr9	78714000	78714400	9:78714000-78714400	ENSG00000237257
chr9	78714620	78714900	9:78714620-78714900	ENSG00000237257
chr9	78769800	78770020	9:78769800-78770020	ENSG00000237257
chr9	78786900	78787080	9:78786900-78787080	ENSG00000237257
chr9	78788200	78788400	9:78788200-78788400	ENSG00000237257
chr9	78806560	78806760	9:78806560-78806760	-
chr9	78806880	78807080	9:78806880-78807080	-
chr9	78807209	78807340	9:78807209-78807340	-
chr9	78811680	78811840	9:78811680-78811840	-
chr9	78821200	78821400	9:78821200-78821400	ENSG00000237257
chr9	78858380	78858560	9:78858380-78858560	-
chr9	78860900	78861100	9:78860900-78861100	-
chr9	78865900	78866038	9:78865900-78866038	-
chr9	78866740	78867070	9:78866740-78867070	ENSG00000237257
chr9	78871640	78871860	9:78871640-78871860	ENSG00000237257
chr9	78872120	78872320	9:78872120-78872320	-
chr9	78879720	78880040	9:78879720-78880040	-
chr9	78883340	78883520	9:78883340-78883520	-
chr9	78893920	78894034	9:78893920-78894034	-
chr9	78898349	78898507	9:78898349-78898507	-
chr9	78900192	78900500	9:78900192-78900500	-
chr9	78900560	78900800	9:78900560-78900800	-
chr9	78909626	78909820	9:78909626-78909820	-
chr9	78932980	78933160	9:78932980-78933160	-
chr9	78941640	78941880	9:78941640-78941880	-
chr9	78954360	78954542	9:78954360-78954542	-
chr9	78967680	78967840	9:78967680-78967840	-
chr9	78974040	78974220	9:78974040-78974220	-
chr9	78985160	78985360	9:78985160-78985360	-
chr9	79013883	79014010	9:79013883-79014010	ENSG00000226234
chr9	79015060	79015260	9:79015060-79015260	ENSG00000226234
chr9	79023048	79023380	9:79023048-79023380	ENSG00000226234
chr9	79026542	79026592	9:79026542-79026592	ENSG00000226234
chr9	79028200	79028400	9:79028200-79028400	ENSG00000226234
chr9	79054580	79054795	9:79054580-79054795	ENSG00000226234
chr9	79057660	79057860	9:79057660-79057860	ENSG00000226234
chr9	79061831	79062080	9:79061831-79062080	-
chr9	79080604	79080780	9:79080604-79080780	-
chr9	79089329	79089390	9:79089329-79089390	-
chr9	79104160	79104500	9:79104160-79104500	-
chr9	79108020	79108200	9:79108020-79108200	-
chr9	79112647	79112840	9:79112647-79112840	-
chr9	79121041	79121240	9:79121041-79121240	-
chr9	79123520	79123700	9:79123520-79123700	-
chr9	79130000	79130180	9:79130000-79130180	ENSG00000260995
chr9	79130620	79131060	9:79130620-79131060	-
chr9	79154900	79155220	9:79154900-79155220	ENSG00000260995
chr9	79164520	79164700	9:79164520-79164700	-
chr9	79165080	79165300	9:79165080-79165300	-
chr9	79165515	79165652	9:79165515-79165652	-
chr9	79166020	79166340	9:79166020-79166340	ENSG00000260995
chr9	79184840	79185131	9:79184840-79185131	-
chr9	79185900	79186160	9:79185900-79186160	-
chr9	79189517	79189677	9:79189517-79189677	-
chr9	79189680	79189820	9:79189680-79189820	-
chr9	79193040	79193360	9:79193040-79193360	ENSG00000260995
chr9	79196000	79196200	9:79196000-79196200	ENSG00000260995
chr9	79196573	79196624	9:79196573-79196624	ENSG00000260995
chr9	79196660	79196900	9:79196660-79196900	ENSG00000260995
chr9	79201780	79201940	9:79201780-79201940	ENSG00000260995
chr9	79213840	79214028	9:79213840-79214028	-
chr9	79215875	79216100	9:79215875-79216100	-
chr9	79220340	79220640	9:79220340-79220640	-
chr9	79220740	79220960	9:79220740-79220960	-
chr9	79221180	79221400	9:79221180-79221400	ENSG00000186940,ENSG00000260995
chr9	79222560	79222760	9:79222560-79222760	-
chr9	79224820	79225000	9:79224820-79225000	ENSG00000186940
chr9	79225780	79226060	9:79225780-79226060	-
chr9	79233660	79233840	9:79233660-79233840	-
chr9	79237960	79238220	9:79237960-79238220	-
chr9	79242640	79242800	9:79242640-79242800	-
chr9	79256895	79257067	9:79256895-79257067	-
chr9	79263809	79264012	9:79263809-79264012	-
chr9	79264760	79264921	9:79264760-79264921	-
chr9	79267109	79267280	9:79267109-79267280	-
chr9	79276700	79276900	9:79276700-79276900	-
chr9	79285280	79285362	9:79285280-79285362	-
chr9	79287720	79288120	9:79287720-79288120	-
chr9	79325600	79325820	9:79325600-79325820	ENSG00000186940
chr9	79353581	79353831	9:79353581-79353831	-
chr9	79354200	79354420	9:79354200-79354420	ENSG00000186940
chr9	79360760	79360980	9:79360760-79360980	ENSG00000186940
chr9	79362149	79362358	9:79362149-79362358	ENSG00000186940
chr9	79372160	79372480	9:79372160-79372480	ENSG00000186940
chr9	79377560	79377740	9:79377560-79377740	ENSG00000186940
chr9	79382580	79382720	9:79382580-79382720	ENSG00000186940
chr9	79408340	79408540	9:79408340-79408540	ENSG00000186940
chr9	79430639	79430776	9:79430639-79430776	-
chr9	79433840	79434044	9:79433840-79434044	-
chr9	79437940	79438160	9:79437940-79438160	-
chr9	79438320	79438510	9:79438320-79438510	-
chr9	79471700	79471880	9:79471700-79471880	-
chr9	79477540	79477760	9:79477540-79477760	-
chr9	79478540	79478753	9:79478540-79478753	-
chr9	79482240	79482380	9:79482240-79482380	-
chr9	79489340	79489940	9:79489340-79489940	-
chr9	79503381	79503451	9:79503381-79503451	ENSG00000233086
chr9	79510267	79510487	9:79510267-79510487	ENSG00000233086
chr9	79524380	79524560	9:79524380-79524560	ENSG00000233086
chr9	79533574	79533820	9:79533574-79533820	ENSG00000233086
chr9	79570160	79570540	9:79570160-79570540	ENSG00000106829,ENSG00000233086
chr9	79570580	79570800	9:79570580-79570800	ENSG00000106829,ENSG00000233086
chr9	79570940	79571340	9:79570940-79571340	ENSG00000106829,ENSG00000233086
chr9	79571480	79571880	9:79571480-79571880	ENSG00000106829,ENSG00000233086
chr9	79572100	79572740	9:79572100-79572740	ENSG00000106829,ENSG00000233086
chr9	79573020	79573440	9:79573020-79573440	ENSG00000106829,ENSG00000233086
chr9	79573940	79574600	9:79573940-79574600	-
chr9	79574810	79575024	9:79574810-79575024	ENSG00000106829,ENSG00000233086
chr9	79575453	79575880	9:79575453-79575880	-
chr9	79576760	79576878	9:79576760-79576878	-
chr9	79577049	79577280	9:79577049-79577280	-
chr9	79577303	79577578	9:79577303-79577578	-
chr9	79578100	79578340	9:79578100-79578340	ENSG00000106829
chr9	79579020	79579220	9:79579020-79579220	-
chr9	79581480	79581720	9:79581480-79581720	ENSG00000106829
chr9	79581840	79582060	9:79581840-79582060	ENSG00000106829
chr9	79609045	79609223	9:79609045-79609223	-
chr9	79610040	79610420	9:79610040-79610420	-
chr9	79611040	79611580	9:79611040-79611580	-
chr9	79611920	79612418	9:79611920-79612418	-
chr9	79616100	79616300	9:79616100-79616300	-
chr9	79617520	79617700	9:79617520-79617700	-
chr9	79624284	79624406	9:79624284-79624406	-
chr9	79641140	79641380	9:79641140-79641380	-
chr9	79651172	79651355	9:79651172-79651355	-
chr9	79655691	79655842	9:79655691-79655842	-
chr9	79657960	79658160	9:79657960-79658160	-
chr9	79662480	79662700	9:79662480-79662700	-
chr9	79670723	79670921	9:79670723-79670921	-
chr9	79671669	79671798	9:79671669-79671798	-
chr9	79682280	79682636	9:79682280-79682636	-
chr9	79684680	79684880	9:79684680-79684880	-
chr9	79685220	79685520	9:79685220-79685520	-
chr9	79685640	79685960	9:79685640-79685960	-
chr9	79686440	79686720	9:79686440-79686720	-
chr9	79694760	79695020	9:79694760-79695020	-
chr9	79701040	79701220	9:79701040-79701220	-
chr9	79701760	79701940	9:79701760-79701940	-
chr9	79712320	79712500	9:79712320-79712500	-
chr9	79741460	79741580	9:79741460-79741580	-
chr9	79756923	79757145	9:79756923-79757145	-
chr9	79758220	79758380	9:79758220-79758380	-
chr9	79764099	79764156	9:79764099-79764156	-
chr9	79764440	79764760	9:79764440-79764760	-
chr9	79768240	79768380	9:79768240-79768380	-
chr9	79768720	79768840	9:79768720-79768840	-
chr9	79770000	79770100	9:79770000-79770100	-
chr9	79776580	79776760	9:79776580-79776760	-
chr9	79796200	79796400	9:79796200-79796400	-
chr9	79796460	79796653	9:79796460-79796653	-
chr9	79800060	79800420	9:79800060-79800420	-
chr9	79800660	79800900	9:79800660-79800900	-
chr9	79802582	79802781	9:79802582-79802781	-
chr9	79808080	79808340	9:79808080-79808340	-
chr9	79808980	79809240	9:79808980-79809240	-
chr9	79809520	79809780	9:79809520-79809780	-
chr9	79809960	79810280	9:79809960-79810280	-
chr9	79812202	79812380	9:79812202-79812380	-
chr9	79850725	79850778	9:79850725-79850778	ENSG00000270691
chr9	79850781	79851040	9:79850781-79851040	ENSG00000270691
chr9	79858540	79858720	9:79858540-79858720	ENSG00000238002,ENSG00000270691
chr9	79860600	79860780	9:79860600-79860780	ENSG00000238002
chr9	79867500	79867779	9:79867500-79867779	ENSG00000238002
chr9	79868140	79868373	9:79868140-79868373	ENSG00000238002
chr9	79886420	79886700	9:79886420-79886700	ENSG00000260564,ENSG00000232494
chr9	79896520	79896680	9:79896520-79896680	ENSG00000260564,ENSG00000232494
chr9	79904960	79905140	9:79904960-79905140	ENSG00000279715
chr9	79910760	79910960	9:79910760-79910960	ENSG00000279715
chr9	79912840	79913060	9:79912840-79913060	ENSG00000279715,ENSG00000260564,ENSG00000232494
chr9	79940000	79940180	9:79940000-79940180	-
chr9	79945500	79945760	9:79945500-79945760	-
chr9	79946800	79946980	9:79946800-79946980	-
chr9	79952500	79952780	9:79952500-79952780	-
chr9	79962920	79963200	9:79962920-79963200	ENSG00000280366
chr9	79984818	79984879	9:79984818-79984879	ENSG00000280366
chr9	79992860	79993040	9:79992860-79993040	ENSG00000280366
chr9	80004794	80004900	9:80004794-80004900	-
chr9	80026220	80026400	9:80026220-80026400	ENSG00000230945
chr9	80028560	80028920	9:80028560-80028920	ENSG00000230945,ENSG00000280366
chr9	80029340	80030220	9:80029340-80030220	ENSG00000230945
chr9	80030740	80031280	9:80030740-80031280	ENSG00000230945
chr9	80061160	80061480	9:80061160-80061480	-
chr9	80062000	80062380	9:80062000-80062380	ENSG00000280366
chr9	80062620	80062980	9:80062620-80062980	-
chr9	80063875	80064080	9:80063875-80064080	-
chr9	80064420	80064580	9:80064420-80064580	-
chr9	80075163	80075275	9:80075163-80075275	-
chr9	80077178	80077236	9:80077178-80077236	-
chr9	80103440	80103832	9:80103440-80103832	-
chr9	80111300	80111366	9:80111300-80111366	-
chr9	80144480	80144660	9:80144480-80144660	-
chr9	80146560	80146740	9:80146560-80146740	-
chr9	80157280	80157940	9:80157280-80157940	-
chr9	80159525	80159597	9:80159525-80159597	-
chr9	80175400	80175580	9:80175400-80175580	-
chr9	80191200	80191380	9:80191200-80191380	-
chr9	80197780	80197980	9:80197780-80197980	-
chr9	80204200	80204340	9:80204200-80204340	-
chr9	80217680	80217860	9:80217680-80217860	-
chr9	80235860	80236040	9:80235860-80236040	-
chr9	80242098	80242243	9:80242098-80242243	-
chr9	80248400	80248660	9:80248400-80248660	-
chr9	80285420	80285600	9:80285420-80285600	-
chr9	80292500	80292580	9:80292500-80292580	-
chr9	80305240	80305440	9:80305240-80305440	-
chr9	80320154	80320253	9:80320154-80320253	-
chr9	80320480	80320780	9:80320480-80320780	-
chr9	80320960	80321220	9:80320960-80321220	-
chr9	80323241	80323365	9:80323241-80323365	-
chr9	80338581	80338717	9:80338581-80338717	-
chr9	80366496	80366588	9:80366496-80366588	ENSG00000236521
chr9	80375480	80375800	9:80375480-80375800	ENSG00000236521
chr9	80378780	80379020	9:80378780-80379020	ENSG00000236521
chr9	80382660	80382879	9:80382660-80382879	ENSG00000236521
chr9	80383440	80383640	9:80383440-80383640	ENSG00000236521
chr9	80400300	80400480	9:80400300-80400480	-
chr9	80410139	80410520	9:80410139-80410520	-
chr9	80431493	80431553	9:80431493-80431553	-
chr9	80455537	80455684	9:80455537-80455684	-
chr9	80482280	80482560	9:80482280-80482560	-
chr9	80485620	80485806	9:80485620-80485806	-
chr9	80501720	80501940	9:80501720-80501940	-
chr9	80504075	80504274	9:80504075-80504274	-
chr9	80504920	80505120	9:80504920-80505120	-
chr9	80509520	80509680	9:80509520-80509680	-
chr9	80516600	80516800	9:80516600-80516800	-
chr9	80531760	80531940	9:80531760-80531940	-
chr9	80550300	80550480	9:80550300-80550480	ENSG00000225901
chr9	80553040	80553240	9:80553040-80553240	ENSG00000225901,ENSG00000232981
chr9	80556040	80556220	9:80556040-80556220	ENSG00000225901,ENSG00000232981
chr9	80556760	80556980	9:80556760-80556980	ENSG00000225901,ENSG00000232981
chr9	80561640	80561800	9:80561640-80561800	ENSG00000225901,ENSG00000232981
chr9	80605220	80605420	9:80605220-80605420	-
chr9	80605920	80606160	9:80605920-80606160	-
chr9	80614460	80614680	9:80614460-80614680	-
chr9	80616040	80616260	9:80616040-80616260	ENSG00000225901
chr9	80632140	80632340	9:80632140-80632340	-
chr9	80648440	80648640	9:80648440-80648640	-
chr9	80649040	80649320	9:80649040-80649320	ENSG00000230846
chr9	80649720	80650080	9:80649720-80650080	-
chr9	80650988	80651060	9:80650988-80651060	-
chr9	80651300	80651500	9:80651300-80651500	-
chr9	80651620	80651713	9:80651620-80651713	-
chr9	80697920	80698080	9:80697920-80698080	-
chr9	80698820	80699340	9:80698820-80699340	-
chr9	80699520	80699920	9:80699520-80699920	-
chr9	80737180	80737340	9:80737180-80737340	-
chr9	80751140	80751353	9:80751140-80751353	-
chr9	80775560	80775760	9:80775560-80775760	ENSG00000234637
chr9	80775868	80776060	9:80775868-80776060	ENSG00000234637
chr9	80797900	80798300	9:80797900-80798300	ENSG00000234637
chr9	80798360	80798640	9:80798360-80798640	ENSG00000234637
chr9	80806589	80806909	9:80806589-80806909	-
chr9	80811080	80811300	9:80811080-80811300	-
chr9	80850220	80850440	9:80850220-80850440	-
chr9	80857567	80857681	9:80857567-80857681	-
chr9	80859200	80859420	9:80859200-80859420	-
chr9	80867780	80868020	9:80867780-80868020	ENSG00000226798
chr9	80871640	80871840	9:80871640-80871840	ENSG00000226798
chr9	80872142	80872257	9:80872142-80872257	ENSG00000226798
chr9	80873860	80874127	9:80873860-80874127	ENSG00000226798
chr9	80874380	80874640	9:80874380-80874640	ENSG00000226798
chr9	80878680	80878860	9:80878680-80878860	ENSG00000226798
chr9	80890326	80890492	9:80890326-80890492	-
chr9	80892760	80893000	9:80892760-80893000	-
chr9	80899200	80899560	9:80899200-80899560	-
chr9	80899640	80899900	9:80899640-80899900	-
chr9	80903080	80903297	9:80903080-80903297	-
chr9	80909240	80909440	9:80909240-80909440	-
chr9	80928820	80929020	9:80928820-80929020	-
chr9	80943774	80943953	9:80943774-80943953	-
chr9	80947040	80947240	9:80947040-80947240	-
chr9	80968700	80968920	9:80968700-80968920	-
chr9	80989320	80989517	9:80989320-80989517	-
chr9	80995020	80995180	9:80995020-80995180	-
chr9	80995840	80996040	9:80995840-80996040	-
chr9	81022280	81022540	9:81022280-81022540	-
chr9	81025880	81026040	9:81025880-81026040	-
chr9	81028560	81028820	9:81028560-81028820	-
chr9	81032020	81032220	9:81032020-81032220	-
chr9	81032300	81032580	9:81032300-81032580	-
chr9	81032960	81033340	9:81032960-81033340	-
chr9	81034920	81034950	9:81034920-81034950	-
chr9	81035020	81035520	9:81035020-81035520	-
chr9	81052920	81053140	9:81052920-81053140	-
chr9	81053370	81053586	9:81053370-81053586	-
chr9	81058980	81059400	9:81058980-81059400	-
chr9	81069963	81070080	9:81069963-81070080	-
chr9	81076280	81076460	9:81076280-81076460	-
chr9	81080980	81081220	9:81080980-81081220	-
chr9	81082360	81082580	9:81082360-81082580	-
chr9	81083120	81083440	9:81083120-81083440	-
chr9	81083820	81084140	9:81083820-81084140	-
chr9	81092180	81092360	9:81092180-81092360	-
chr9	81103980	81104140	9:81103980-81104140	-
chr9	81108520	81108604	9:81108520-81108604	-
chr9	81118520	81118700	9:81118520-81118700	-
chr9	81125780	81125960	9:81125780-81125960	-
chr9	81132400	81132620	9:81132400-81132620	-
chr9	81146720	81146940	9:81146720-81146940	-
chr9	81182520	81182760	9:81182520-81182760	-
chr9	81183800	81184060	9:81183800-81184060	-
chr9	81193560	81193900	9:81193560-81193900	-
chr9	81205240	81205420	9:81205240-81205420	-
chr9	81207786	81207860	9:81207786-81207860	-
chr9	81211893	81212053	9:81211893-81212053	-
chr9	81225680	81226040	9:81225680-81226040	-
chr9	81237698	81237903	9:81237698-81237903	-
chr9	81244740	81244940	9:81244740-81244940	-
chr9	81264631	81264720	9:81264631-81264720	-
chr9	81266740	81266920	9:81266740-81266920	-
chr9	81268140	81268320	9:81268140-81268320	-
chr9	81305698	81305862	9:81305698-81305862	-
chr9	81305900	81306119	9:81305900-81306119	-
chr9	81317280	81317660	9:81317280-81317660	-
chr9	81317920	81318320	9:81317920-81318320	ENSG00000230846
chr9	81318660	81318860	9:81318660-81318860	-
chr9	81351220	81351328	9:81351220-81351328	-
chr9	81375027	81375146	9:81375027-81375146	-
chr9	81388640	81388840	9:81388640-81388840	-
chr9	81389600	81389920	9:81389600-81389920	-
chr9	81394480	81394560	9:81394480-81394560	-
chr9	81394960	81395089	9:81394960-81395089	-
chr9	81410280	81410480	9:81410280-81410480	ENSG00000228375
chr9	81416640	81417140	9:81416640-81417140	ENSG00000228375
chr9	81427965	81428132	9:81427965-81428132	-
chr9	81430920	81431120	9:81430920-81431120	-
chr9	81431680	81432040	9:81431680-81432040	ENSG00000228375
chr9	81440983	81441072	9:81440983-81441072	-
chr9	81455520	81455716	9:81455520-81455716	-
chr9	81456500	81456720	9:81456500-81456720	-
chr9	81461280	81461584	9:81461280-81461584	-
chr9	81477740	81477940	9:81477740-81477940	ENSG00000237072
chr9	81489109	81489273	9:81489109-81489273	ENSG00000237072
chr9	81490820	81491020	9:81490820-81491020	ENSG00000237072
chr9	81491420	81491540	9:81491420-81491540	ENSG00000237072
chr9	81493160	81493400	9:81493160-81493400	ENSG00000237072
chr9	81493950	81494160	9:81493950-81494160	ENSG00000237072
chr9	81495624	81495800	9:81495624-81495800	-
chr9	81497180	81497420	9:81497180-81497420	-
chr9	81499060	81499340	9:81499060-81499340	ENSG00000237072
chr9	81523040	81523220	9:81523040-81523220	-
chr9	81526660	81526880	9:81526660-81526880	-
chr9	81529940	81530140	9:81529940-81530140	-
chr9	81538040	81538240	9:81538040-81538240	-
chr9	81543720	81544041	9:81543720-81544041	-
chr9	81557440	81558000	9:81557440-81558000	-
chr9	81558160	81558660	9:81558160-81558660	-
chr9	81559116	81559360	9:81559116-81559360	-
chr9	81559820	81560020	9:81559820-81560020	-
chr9	81562600	81562980	9:81562600-81562980	-
chr9	81565240	81565520	9:81565240-81565520	-
chr9	81565620	81565920	9:81565620-81565920	-
chr9	81566020	81566400	9:81566020-81566400	-
chr9	81574520	81574700	9:81574520-81574700	-
chr9	81576080	81576240	9:81576080-81576240	-
chr9	81578740	81578940	9:81578740-81578940	-
chr9	81585200	81585540	9:81585200-81585540	-
chr9	81588240	81588460	9:81588240-81588460	-
chr9	81599920	81600120	9:81599920-81600120	-
chr9	81609760	81610185	9:81609760-81610185	-
chr9	81613080	81613400	9:81613080-81613400	ENSG00000196781
chr9	81613500	81613840	9:81613500-81613840	ENSG00000196781
chr9	81619680	81619900	9:81619680-81619900	ENSG00000196781
chr9	81626616	81626734	9:81626616-81626734	-
chr9	81629012	81629148	9:81629012-81629148	-
chr9	81632640	81632940	9:81632640-81632940	-
chr9	81635240	81635441	9:81635240-81635441	-
chr9	81635900	81636200	9:81635900-81636200	-
chr9	81653246	81653526	9:81653246-81653526	-
chr9	81657044	81657200	9:81657044-81657200	-
chr9	81661960	81662060	9:81661960-81662060	-
chr9	81662187	81662260	9:81662187-81662260	-
chr9	81665080	81665209	9:81665080-81665209	-
chr9	81665455	81665740	9:81665455-81665740	-
chr9	81671840	81672040	9:81671840-81672040	-
chr9	81677960	81678140	9:81677960-81678140	-
chr9	81682952	81683060	9:81682952-81683060	-
chr9	81685874	81686060	9:81685874-81686060	-
chr9	81686180	81686520	9:81686180-81686520	ENSG00000233926,ENSG00000196781
chr9	81687140	81687320	9:81687140-81687320	ENSG00000233926,ENSG00000196781
chr9	81687540	81688220	9:81687540-81688220	ENSG00000233926,ENSG00000196781
chr9	81688260	81688500	9:81688260-81688500	ENSG00000233926,ENSG00000196781
chr9	81688820	81689120	9:81688820-81689120	ENSG00000233926,ENSG00000196781
chr9	81689180	81689380	9:81689180-81689380	ENSG00000233926,ENSG00000196781
chr9	81689660	81690040	9:81689660-81690040	ENSG00000207206,ENSG00000233926,ENSG00000196781
chr9	81690480	81690760	9:81690480-81690760	-
chr9	81690840	81691080	9:81690840-81691080	-
chr9	81693780	81693980	9:81693780-81693980	-
chr9	81716520	81716700	9:81716520-81716700	ENSG00000207206
chr9	81737880	81738380	9:81737880-81738380	ENSG00000207206
chr9	81759780	81759980	9:81759780-81759980	ENSG00000207206,ENSG00000233926
chr9	81771720	81771940	9:81771720-81771940	-
chr9	81772200	81772400	9:81772200-81772400	-
chr9	81787980	81788240	9:81787980-81788240	ENSG00000207206,ENSG00000230846
chr9	81788360	81788520	9:81788360-81788520	ENSG00000207206,ENSG00000230846
chr9	81789880	81790120	9:81789880-81790120	-
chr9	81798760	81798980	9:81798760-81798980	-
chr9	81804480	81804672	9:81804480-81804672	-
chr9	81819400	81819680	9:81819400-81819680	-
chr9	81819866	81819920	9:81819866-81819920	-
chr9	81820240	81820640	9:81820240-81820640	-
chr9	81820957	81821178	9:81820957-81821178	-
chr9	81821640	81821840	9:81821640-81821840	-
chr9	81829320	81829860	9:81829320-81829860	-
chr9	81842720	81843020	9:81842720-81843020	ENSG00000200969,ENSG00000252167,ENSG00000207206,ENSG00000230846
chr9	81848540	81848720	9:81848540-81848720	-
chr9	81855660	81855960	9:81855660-81855960	-
chr9	81861740	81861940	9:81861740-81861940	-
chr9	81871820	81872000	9:81871820-81872000	ENSG00000200969,ENSG00000252167
chr9	81874980	81875320	9:81874980-81875320	ENSG00000200969,ENSG00000252167
chr9	81890236	81890460	9:81890236-81890460	ENSG00000200969,ENSG00000252167
chr9	81893920	81894180	9:81893920-81894180	ENSG00000200969,ENSG00000252167
chr9	81898880	81899240	9:81898880-81899240	ENSG00000240632,ENSG00000200969,ENSG00000252167
chr9	81902300	81902480	9:81902300-81902480	ENSG00000240632,ENSG00000200969,ENSG00000252167,ENSG00000230846
chr9	81902680	81902880	9:81902680-81902880	ENSG00000240632,ENSG00000200969,ENSG00000252167
chr9	81906700	81906980	9:81906700-81906980	ENSG00000240632,ENSG00000230846
chr9	81964280	81964520	9:81964280-81964520	ENSG00000267559,ENSG00000237770,ENSG00000214929
chr9	81970040	81970220	9:81970040-81970220	ENSG00000267559,ENSG00000237770
chr9	81980660	81980864	9:81980660-81980864	ENSG00000267559,ENSG00000214929
chr9	82021260	82021480	9:82021260-82021480	ENSG00000230846,ENSG00000214929,ENSG00000231649,ENSG00000230360
chr9	82022220	82022420	9:82022220-82022420	-
chr9	82031640	82031860	9:82031640-82031860	ENSG00000214929,ENSG00000231649,ENSG00000230360
chr9	82037213	82037426	9:82037213-82037426	-
chr9	82041700	82042140	9:82041700-82042140	ENSG00000231649
chr9	82042325	82042467	9:82042325-82042467	-
chr9	82106640	82106860	9:82106640-82106860	ENSG00000230360
chr9	82107793	82107880	9:82107793-82107880	ENSG00000230360
chr9	82109048	82109325	9:82109048-82109325	ENSG00000230360
chr9	82109620	82109760	9:82109620-82109760	ENSG00000230360
chr9	82117140	82117360	9:82117140-82117360	ENSG00000231649,ENSG00000230360,ENSG00000235377
chr9	82117400	82117760	9:82117400-82117760	ENSG00000230360
chr9	82124180	82124360	9:82124180-82124360	ENSG00000231649,ENSG00000230360,ENSG00000235377
chr9	82126300	82126520	9:82126300-82126520	ENSG00000235377
chr9	82129780	82130000	9:82129780-82130000	ENSG00000235377
chr9	82138180	82138400	9:82138180-82138400	ENSG00000235377
chr9	82147920	82148180	9:82147920-82148180	-
chr9	82148900	82149180	9:82148900-82149180	ENSG00000231649,ENSG00000230360,ENSG00000235377,ENSG00000228046
chr9	82168765	82168922	9:82168765-82168922	-
chr9	82169781	82169836	9:82169781-82169836	-
chr9	82170340	82170580	9:82170340-82170580	ENSG00000230846
chr9	82170852	82170900	9:82170852-82170900	ENSG00000230846
chr9	82170980	82171200	9:82170980-82171200	ENSG00000230846,ENSG00000231649,ENSG00000230360
chr9	82202940	82203120	9:82202940-82203120	-
chr9	82206620	82206800	9:82206620-82206800	-
chr9	82252240	82252400	9:82252240-82252400	-
chr9	82255060	82255274	9:82255060-82255274	-
chr9	82271220	82271460	9:82271220-82271460	ENSG00000228430
chr9	82273240	82273420	9:82273240-82273420	ENSG00000228430
chr9	82283980	82284300	9:82283980-82284300	ENSG00000228430
chr9	82284901	82285052	9:82284901-82285052	-
chr9	82320660	82320840	9:82320660-82320840	-
chr9	82332100	82332420	9:82332100-82332420	ENSG00000228123
chr9	82334380	82334580	9:82334380-82334580	-
chr9	82339236	82339311	9:82339236-82339311	-
chr9	82354261	82354560	9:82354261-82354560	-
chr9	82369020	82369186	9:82369020-82369186	-
chr9	82395520	82395720	9:82395520-82395720	-
chr9	82403496	82403749	9:82403496-82403749	ENSG00000225085
chr9	82404593	82404760	9:82404593-82404760	ENSG00000225085,ENSG00000228046,ENSG00000228123
chr9	82410400	82410580	9:82410400-82410580	ENSG00000225085,ENSG00000228046,ENSG00000228123
chr9	82417620	82417800	9:82417620-82417800	ENSG00000228046,ENSG00000228123
chr9	82456700	82456940	9:82456700-82456940	ENSG00000228046,ENSG00000228123,ENSG00000232749
chr9	82457420	82457600	9:82457420-82457600	ENSG00000232749
chr9	82467020	82467180	9:82467020-82467180	ENSG00000228046,ENSG00000228123,ENSG00000232749
chr9	82483070	82483200	9:82483070-82483200	-
chr9	82487880	82488180	9:82487880-82488180	-
chr9	82488480	82489100	9:82488480-82489100	ENSG00000228430,ENSG00000228046,ENSG00000228123,ENSG00000232749
chr9	82490120	82490540	9:82490120-82490540	ENSG00000228430,ENSG00000228046,ENSG00000228123
chr9	82490979	82491031	9:82490979-82491031	-
chr9	82513224	82513517	9:82513224-82513517	-
chr9	82513520	82513740	9:82513520-82513740	-
chr9	82519060	82519240	9:82519060-82519240	-
chr9	82531860	82532076	9:82531860-82532076	ENSG00000278988
chr9	82532580	82532780	9:82532580-82532780	ENSG00000278988
chr9	82532891	82532980	9:82532891-82532980	ENSG00000278988
chr9	82538740	82538940	9:82538740-82538940	ENSG00000278988
chr9	82539219	82539395	9:82539219-82539395	ENSG00000278988
chr9	82570362	82570420	9:82570362-82570420	-
chr9	82584633	82584738	9:82584633-82584738	-
chr9	82590100	82590300	9:82590100-82590300	-
chr9	82597980	82598180	9:82597980-82598180	-
chr9	82598387	82598454	9:82598387-82598454	-
chr9	82601180	82601520	9:82601180-82601520	-
chr9	82601600	82601800	9:82601600-82601800	-
chr9	82604840	82605260	9:82604840-82605260	-
chr9	82605340	82605560	9:82605340-82605560	-
chr9	82606840	82607020	9:82606840-82607020	ENSG00000278988,ENSG00000286612
chr9	82621595	82621761	9:82621595-82621761	-
chr9	82645704	82645850	9:82645704-82645850	ENSG00000286612
chr9	82674068	82674221	9:82674068-82674221	-
chr9	82689540	82689606	9:82689540-82689606	-
chr9	82736982	82737034	9:82736982-82737034	ENSG00000233309
chr9	82765138	82765236	9:82765138-82765236	-
chr9	82811020	82811140	9:82811020-82811140	-
chr9	82818155	82818221	9:82818155-82818221	-
chr9	82859054	82859200	9:82859054-82859200	-
chr9	82905738	82905806	9:82905738-82905806	-
chr9	82935060	82935300	9:82935060-82935300	-
chr9	82948840	82949114	9:82948840-82949114	-
chr9	82961600	82961760	9:82961600-82961760	-
chr9	82982399	82982440	9:82982399-82982440	-
chr9	83011680	83011920	9:83011680-83011920	-
chr9	83013980	83014160	9:83013980-83014160	-
chr9	83027282	83027376	9:83027282-83027376	-
chr9	83027640	83027820	9:83027640-83027820	-
chr9	83043660	83044040	9:83043660-83044040	-
chr9	83062020	83062500	9:83062020-83062500	ENSG00000165105,ENSG00000286451
chr9	83062700	83062960	9:83062700-83062960	ENSG00000165105,ENSG00000286451
chr9	83063080	83063280	9:83063080-83063280	ENSG00000165105,ENSG00000286451
chr9	83066860	83067060	9:83066860-83067060	ENSG00000165105,ENSG00000286451
chr9	83070380	83070580	9:83070380-83070580	ENSG00000165105,ENSG00000286451
chr9	83154400	83154580	9:83154400-83154580	-
chr9	83155000	83155126	9:83155000-83155126	-
chr9	83199360	83199540	9:83199360-83199540	ENSG00000251776,ENSG00000273806
chr9	83219200	83219380	9:83219200-83219380	ENSG00000229109
chr9	83219720	83219920	9:83219720-83219920	ENSG00000251776,ENSG00000273806,ENSG00000229109
chr9	83220120	83220365	9:83220120-83220365	ENSG00000229109
chr9	83220780	83221000	9:83220780-83221000	ENSG00000229109
chr9	83233512	83233607	9:83233512-83233607	-
chr9	83239280	83239700	9:83239280-83239700	-
chr9	83239780	83240020	9:83239780-83240020	-
chr9	83266859	83267060	9:83266859-83267060	ENSG00000237529
chr9	83280361	83280567	9:83280361-83280567	ENSG00000237529,ENSG00000251752
chr9	83281580	83281920	9:83281580-83281920	ENSG00000172159,ENSG00000237529,ENSG00000251752
chr9	83281980	83282200	9:83281980-83282200	ENSG00000172159,ENSG00000237529,ENSG00000251752
chr9	83299600	83299900	9:83299600-83299900	-
chr9	83304800	83305040	9:83304800-83305040	-
chr9	83307100	83307300	9:83307100-83307300	ENSG00000172159
chr9	83322538	83322676	9:83322538-83322676	-
chr9	83330340	83330475	9:83330340-83330475	-
chr9	83334360	83334540	9:83334360-83334540	ENSG00000172159
chr9	83340540	83340760	9:83340540-83340760	-
chr9	83342860	83343020	9:83342860-83343020	-
chr9	83355020	83355220	9:83355020-83355220	-
chr9	83366660	83366940	9:83366660-83366940	-
chr9	83367577	83367680	9:83367577-83367680	-
chr9	83385400	83385600	9:83385400-83385600	-
chr9	83403960	83404300	9:83403960-83404300	-
chr9	83414089	83414257	9:83414089-83414257	-
chr9	83417400	83417554	9:83417400-83417554	-
chr9	83420609	83420744	9:83420609-83420744	-
chr9	83422620	83422820	9:83422620-83422820	-
chr9	83430720	83430920	9:83430720-83430920	-
chr9	83431780	83431900	9:83431780-83431900	-
chr9	83432220	83432580	9:83432220-83432580	-
chr9	83441480	83441740	9:83441480-83441740	-
chr9	83441820	83442220	9:83441820-83442220	-
chr9	83444300	83444520	9:83444300-83444520	-
chr9	83449329	83449430	9:83449329-83449430	-
chr9	83456340	83456520	9:83456340-83456520	-
chr9	83466920	83467220	9:83466920-83467220	ENSG00000172159
chr9	83472255	83472524	9:83472255-83472524	ENSG00000172159
chr9	83473540	83474000	9:83473540-83474000	ENSG00000172159
chr9	83477679	83477860	9:83477679-83477860	-
chr9	83500598	83500820	9:83500598-83500820	-
chr9	83509520	83509720	9:83509520-83509720	-
chr9	83520320	83520520	9:83520320-83520520	-
chr9	83537380	83537560	9:83537380-83537560	ENSG00000172159
chr9	83537740	83537940	9:83537740-83537940	ENSG00000172159
chr9	83538300	83538580	9:83538300-83538580	ENSG00000172159
chr9	83538620	83538900	9:83538620-83538900	ENSG00000172159
chr9	83544400	83544640	9:83544400-83544640	ENSG00000172159
chr9	83559200	83559360	9:83559200-83559360	-
chr9	83570420	83570820	9:83570420-83570820	-
chr9	83570920	83571120	9:83570920-83571120	-
chr9	83572600	83572860	9:83572600-83572860	-
chr9	83582141	83582360	9:83582141-83582360	-
chr9	83583240	83583440	9:83583240-83583440	ENSG00000199483
chr9	83597026	83597180	9:83597026-83597180	ENSG00000199483
chr9	83598620	83598780	9:83598620-83598780	ENSG00000199483
chr9	83599220	83599400	9:83599220-83599400	ENSG00000199483
chr9	83611600	83611840	9:83611600-83611840	-
chr9	83620860	83621040	9:83620860-83621040	ENSG00000148057
chr9	83622840	83623240	9:83622840-83623240	ENSG00000148057
chr9	83623260	83623680	9:83623260-83623680	ENSG00000148057
chr9	83624120	83624320	9:83624120-83624320	ENSG00000148057
chr9	83630960	83631160	9:83630960-83631160	-
chr9	83644503	83644680	9:83644503-83644680	-
chr9	83649200	83649380	9:83649200-83649380	ENSG00000148057
chr9	83669180	83669380	9:83669180-83669380	-
chr9	83701820	83702040	9:83701820-83702040	ENSG00000135018,ENSG00000254473
chr9	83706380	83706520	9:83706380-83706520	-
chr9	83706800	83707020	9:83706800-83707020	ENSG00000135018,ENSG00000254473
chr9	83707100	83707560	9:83707100-83707560	ENSG00000135018,ENSG00000254473
chr9	83707640	83707820	9:83707640-83707820	ENSG00000135018,ENSG00000254473
chr9	83707880	83708100	9:83707880-83708100	ENSG00000135018,ENSG00000254473,ENSG00000165113
chr9	83708140	83708340	9:83708140-83708340	ENSG00000135018,ENSG00000254473,ENSG00000165113,ENSG00000226877
chr9	83708460	83708740	9:83708460-83708740	ENSG00000135018,ENSG00000254473
chr9	83708940	83709138	9:83708940-83709138	-
chr9	83714440	83714620	9:83714440-83714620	-
chr9	83788660	83788740	9:83788660-83788740	-
chr9	83807964	83808017	9:83807964-83808017	-
chr9	83817340	83817600	9:83817340-83817600	ENSG00000165113,ENSG00000226877,ENSG00000231616
chr9	83817700	83817960	9:83817700-83817960	ENSG00000165113,ENSG00000226877,ENSG00000231616
chr9	83825100	83825260	9:83825100-83825260	ENSG00000165113,ENSG00000226877,ENSG00000231616
chr9	83858034	83858160	9:83858034-83858160	ENSG00000231616
chr9	83885620	83885820	9:83885620-83885820	ENSG00000231616,ENSG00000165115
chr9	83897885	83898040	9:83897885-83898040	-
chr9	83906240	83906420	9:83906240-83906420	-
chr9	83912300	83912480	9:83912300-83912480	-
chr9	83920700	83920880	9:83920700-83920880	ENSG00000165115
chr9	83920960	83921280	9:83920960-83921280	ENSG00000165115
chr9	83921380	83921640	9:83921380-83921640	ENSG00000165113,ENSG00000226877,ENSG00000231616,ENSG00000165115,ENSG00000270166
chr9	83932120	83932300	9:83932120-83932300	-
chr9	83933860	83934080	9:83933860-83934080	-
chr9	83934680	83934880	9:83934680-83934880	-
chr9	83935300	83935500	9:83935300-83935500	-
chr9	83936624	83936820	9:83936624-83936820	-
chr9	83937980	83938160	9:83937980-83938160	-
chr9	83947280	83947480	9:83947280-83947480	-
chr9	83956680	83956840	9:83956680-83956840	ENSG00000165118,ENSG00000284179
chr9	83957020	83957091	9:83957020-83957091	ENSG00000165118
chr9	83958600	83958840	9:83958600-83958840	ENSG00000165118
chr9	83959080	83959340	9:83959080-83959340	ENSG00000165118,ENSG00000284179,ENSG00000235298
chr9	83962320	83962540	9:83962320-83962540	ENSG00000165118,ENSG00000284179,ENSG00000235298
chr9	83964640	83964820	9:83964640-83964820	ENSG00000165118,ENSG00000284179,ENSG00000235298
chr9	83965040	83965280	9:83965040-83965280	ENSG00000284179,ENSG00000235298
chr9	83965786	83965900	9:83965786-83965900	ENSG00000284179,ENSG00000235298
chr9	83977834	83978014	9:83977834-83978014	ENSG00000235298
chr9	83978320	83978540	9:83978320-83978540	ENSG00000165119,ENSG00000235298
chr9	83979260	83979320	9:83979260-83979320	ENSG00000165119,ENSG00000235298
chr9	83979460	83979740	9:83979460-83979740	ENSG00000165119,ENSG00000284179,ENSG00000235298,ENSG00000178966
chr9	83980200	83980440	9:83980200-83980440	ENSG00000165118,ENSG00000165119,ENSG00000284179,ENSG00000235298,ENSG00000178966,ENSG00000202523,ENSG00000227463,ENSG00000270166
chr9	83980540	83980780	9:83980540-83980780	ENSG00000165118,ENSG00000165119,ENSG00000284179,ENSG00000235298,ENSG00000178966,ENSG00000202523,ENSG00000227463,ENSG00000270166
chr9	83981000	83981240	9:83981000-83981240	ENSG00000165119,ENSG00000178966,ENSG00000202523
chr9	83981300	83981720	9:83981300-83981720	ENSG00000165119,ENSG00000178966,ENSG00000202523
chr9	83999540	83999840	9:83999540-83999840	ENSG00000202523
chr9	83999935	84000060	9:83999935-84000060	ENSG00000202523
chr9	84000280	84000480	9:84000280-84000480	ENSG00000202523
chr9	84002420	84002620	9:84002420-84002620	ENSG00000202523
chr9	84024280	84024500	9:84024280-84024500	ENSG00000227463,ENSG00000270166
chr9	84044474	84044815	9:84044474-84044815	ENSG00000227463
chr9	84102400	84102560	9:84102400-84102560	-
chr9	84111900	84112060	9:84111900-84112060	-
chr9	84122020	84122580	9:84122020-84122580	ENSG00000270166
chr9	84123340	84123580	9:84123340-84123580	ENSG00000227463,ENSG00000270166
chr9	84124040	84124220	9:84124040-84124220	-
chr9	84136260	84136440	9:84136260-84136440	-
chr9	84138140	84138400	9:84138140-84138400	-
chr9	84138620	84138840	9:84138620-84138840	-
chr9	84139080	84139260	9:84139080-84139260	-
chr9	84139420	84139620	9:84139420-84139620	ENSG00000227463,ENSG00000270166
chr9	84140244	84140337	9:84140244-84140337	-
chr9	84140600	84140780	9:84140600-84140780	-
chr9	84140860	84141080	9:84140860-84141080	-
chr9	84146900	84147160	9:84146900-84147160	-
chr9	84147200	84147300	9:84147200-84147300	-
chr9	84147420	84147681	9:84147420-84147681	-
chr9	84154020	84154320	9:84154020-84154320	-
chr9	84154420	84154600	9:84154420-84154600	ENSG00000227463,ENSG00000270166
chr9	84169360	84169560	9:84169360-84169560	-
chr9	84170880	84171120	9:84170880-84171120	ENSG00000202523,ENSG00000227463,ENSG00000270166
chr9	84173200	84173380	9:84173200-84173380	ENSG00000227463,ENSG00000270166
chr9	84174080	84174320	9:84174080-84174320	ENSG00000227463
chr9	84174600	84174840	9:84174600-84174840	-
chr9	84182220	84182500	9:84182220-84182500	ENSG00000231616,ENSG00000227463,ENSG00000270166
chr9	84187091	84187471	9:84187091-84187471	-
chr9	84207520	84208040	9:84207520-84208040	-
chr9	84211557	84211660	9:84211557-84211660	-
chr9	84213101	84213260	9:84213101-84213260	-
chr9	84230900	84231120	9:84230900-84231120	ENSG00000227463
chr9	84242016	84242160	9:84242016-84242160	-
chr9	84242310	84242373	9:84242310-84242373	-
chr9	84261240	84261420	9:84261240-84261420	ENSG00000270166
chr9	84271580	84271780	9:84271580-84271780	ENSG00000231616,ENSG00000233262
chr9	84271960	84272200	9:84271960-84272200	ENSG00000233262
chr9	84274780	84275180	9:84274780-84275180	ENSG00000233262
chr9	84277808	84277960	9:84277808-84277960	ENSG00000233262
chr9	84278240	84278440	9:84278240-84278440	ENSG00000233262
chr9	84296480	84296660	9:84296480-84296660	-
chr9	84297260	84297480	9:84297260-84297480	-
chr9	84301906	84302100	9:84301906-84302100	-
chr9	84314400	84314640	9:84314400-84314640	ENSG00000285987
chr9	84315360	84315540	9:84315360-84315540	ENSG00000285987
chr9	84318000	84318200	9:84318000-84318200	ENSG00000285987
chr9	84318500	84318680	9:84318500-84318680	ENSG00000285987
chr9	84322900	84323140	9:84322900-84323140	ENSG00000285987
chr9	84324920	84325140	9:84324920-84325140	-
chr9	84325705	84325819	9:84325705-84325819	-
chr9	84327294	84327440	9:84327294-84327440	-
chr9	84331540	84331740	9:84331540-84331740	ENSG00000197506
chr9	84340120	84340208	9:84340120-84340208	ENSG00000197506
chr9	84343160	84343420	9:84343160-84343420	ENSG00000197506
chr9	84357275	84357467	9:84357275-84357467	-
chr9	84371820	84372040	9:84371820-84372040	ENSG00000197506,ENSG00000228095,ENSG00000285556,ENSG00000227412,ENSG00000229454
chr9	84372400	84372840	9:84372400-84372840	-
chr9	84374680	84374800	9:84374680-84374800	-
chr9	84375983	84376184	9:84375983-84376184	-
chr9	84379847	84379980	9:84379847-84379980	-
chr9	84397200	84397380	9:84397200-84397380	ENSG00000228095,ENSG00000285556,ENSG00000227412,ENSG00000229454
chr9	84398000	84398200	9:84398000-84398200	-
chr9	84404224	84404360	9:84404224-84404360	-
chr9	84411720	84411920	9:84411720-84411920	-
chr9	84413300	84413500	9:84413300-84413500	-
chr9	84419317	84419400	9:84419317-84419400	-
chr9	84439320	84439520	9:84439320-84439520	-
chr9	84472200	84472221	9:84472200-84472221	-
chr9	84479100	84479280	9:84479100-84479280	-
chr9	84504551	84504632	9:84504551-84504632	-
chr9	84541505	84541636	9:84541505-84541636	-
chr9	84542680	84542980	9:84542680-84542980	ENSG00000228095
chr9	84570840	84571097	9:84570840-84571097	ENSG00000228095
chr9	84652796	84652934	9:84652796-84652934	ENSG00000228095
chr9	84667600	84668260	9:84667600-84668260	ENSG00000148053
chr9	84668280	84668580	9:84668280-84668580	ENSG00000148053
chr9	84668820	84669140	9:84668820-84669140	ENSG00000148053
chr9	84669200	84669400	9:84669200-84669400	ENSG00000148053
chr9	84669420	84669780	9:84669420-84669780	ENSG00000148053
chr9	84670520	84670740	9:84670520-84670740	ENSG00000148053
chr9	84697620	84697800	9:84697620-84697800	ENSG00000228095
chr9	84712000	84712200	9:84712000-84712200	-
chr9	84754580	84754780	9:84754580-84754780	-
chr9	84773123	84773308	9:84773123-84773308	-
chr9	84781520	84781720	9:84781520-84781720	-
chr9	84791600	84791840	9:84791600-84791840	-
chr9	84823870	84823960	9:84823870-84823960	-
chr9	84839620	84839820	9:84839620-84839820	ENSG00000228095
chr9	84841993	84842100	9:84841993-84842100	-
chr9	84851972	84852215	9:84851972-84852215	-
chr9	84862980	84863160	9:84862980-84863160	-
chr9	84874645	84874780	9:84874645-84874780	-
chr9	84908167	84908219	9:84908167-84908219	-
chr9	84940420	84940580	9:84940420-84940580	ENSG00000228095,ENSG00000285556
chr9	84946140	84946338	9:84946140-84946338	-
chr9	84954160	84954340	9:84954160-84954340	-
chr9	84968583	84968660	9:84968583-84968660	-
chr9	85007976	85008053	9:85007976-85008053	-
chr9	85044897	85045010	9:85044897-85045010	-
chr9	85078609	85078660	9:85078609-85078660	-
chr9	85117938	85118062	9:85117938-85118062	-
chr9	85155451	85155500	9:85155451-85155500	ENSG00000226590,ENSG00000285556
chr9	85212370	85212580	9:85212370-85212580	ENSG00000226590,ENSG00000285556,ENSG00000287930
chr9	85213000	85213200	9:85213000-85213200	ENSG00000226590,ENSG00000285556,ENSG00000287930
chr9	85224780	85225000	9:85224780-85225000	ENSG00000285556,ENSG00000287930
chr9	85248626	85248758	9:85248626-85248758	ENSG00000287930
chr9	85258860	85259040	9:85258860-85259040	ENSG00000285556,ENSG00000287930
chr9	85325199	85325263	9:85325199-85325263	-
chr9	85378153	85378238	9:85378153-85378238	-
chr9	85382320	85382373	9:85382320-85382373	-
chr9	85425280	85425440	9:85425280-85425440	ENSG00000285634,ENSG00000227412
chr9	85431940	85431990	9:85431940-85431990	ENSG00000285634
chr9	85440200	85440302	9:85440200-85440302	ENSG00000285634
chr9	85483374	85483437	9:85483374-85483437	ENSG00000227412
chr9	85522600	85523060	9:85522600-85523060	ENSG00000227412
chr9	85536180	85536420	9:85536180-85536420	ENSG00000227412
chr9	85536540	85536698	9:85536540-85536698	-
chr9	85541920	85542158	9:85541920-85542158	-
chr9	85570100	85570300	9:85570100-85570300	ENSG00000135049
chr9	85577480	85577580	9:85577480-85577580	ENSG00000135049
chr9	85578940	85579120	9:85578940-85579120	-
chr9	85599640	85600041	9:85599640-85600041	-
chr9	85610160	85610360	9:85610160-85610360	ENSG00000227412,ENSG00000229454
chr9	85617260	85617480	9:85617260-85617480	-
chr9	85618732	85618855	9:85618732-85618855	-
chr9	85662680	85662880	9:85662680-85662880	-
chr9	85698420	85698600	9:85698420-85698600	ENSG00000135049,ENSG00000229454,ENSG00000230303
chr9	85715640	85715760	9:85715640-85715760	-
chr9	85727560	85727780	9:85727560-85727780	-
chr9	85740960	85741680	9:85740960-85741680	ENSG00000135049,ENSG00000234424,ENSG00000229454
chr9	85741920	85742200	9:85741920-85742200	ENSG00000135049,ENSG00000234424,ENSG00000229454,ENSG00000230303,ENSG00000165121
chr9	85742420	85742860	9:85742420-85742860	ENSG00000135049,ENSG00000234424,ENSG00000229454
chr9	85743260	85743800	9:85743260-85743800	ENSG00000135049,ENSG00000234424
chr9	85757860	85758000	9:85757860-85758000	ENSG00000234424,ENSG00000229454
chr9	85805040	85805400	9:85805040-85805400	ENSG00000230303,ENSG00000165121
chr9	85805500	85805760	9:85805500-85805760	ENSG00000230303,ENSG00000165121
chr9	85806163	85806252	9:85806163-85806252	ENSG00000230303
chr9	85806404	85806523	9:85806404-85806523	ENSG00000230303,ENSG00000165121
chr9	85819060	85819240	9:85819060-85819240	ENSG00000230303,ENSG00000165121
chr9	85821000	85821125	9:85821000-85821125	ENSG00000165121
chr9	85825080	85825240	9:85825080-85825240	ENSG00000165121
chr9	85844060	85844240	9:85844060-85844240	-
chr9	85859540	85859680	9:85859540-85859680	-
chr9	85859900	85860207	9:85859900-85860207	-
chr9	85891048	85891168	9:85891048-85891168	ENSG00000213711
chr9	85900600	85900760	9:85900600-85900760	ENSG00000213711
chr9	85940535	85940585	9:85940535-85940585	-
chr9	85940840	85941180	9:85940840-85941180	ENSG00000230303,ENSG00000165121,ENSG00000213711,ENSG00000231741,ENSG00000135040
chr9	85941340	85941620	9:85941340-85941620	ENSG00000231741,ENSG00000135040
chr9	85941840	85942200	9:85941840-85942200	ENSG00000231741,ENSG00000135040
chr9	85949640	85949840	9:85949640-85949840	ENSG00000231741,ENSG00000135040
chr9	85960100	85960282	9:85960100-85960282	-
chr9	85960901	85961080	9:85960901-85961080	-
chr9	85964686	85964739	9:85964686-85964739	-
chr9	85994280	85994460	9:85994280-85994460	-
chr9	86023096	86023247	9:86023096-86023247	-
chr9	86023400	86023580	9:86023400-86023580	-
chr9	86034980	86035160	9:86034980-86035160	-
chr9	86040007	86040280	9:86040007-86040280	-
chr9	86041321	86041438	9:86041321-86041438	-
chr9	86072360	86072820	9:86072360-86072820	ENSG00000135052
chr9	86082957	86083114	9:86082957-86083114	ENSG00000135052
chr9	86096520	86096700	9:86096520-86096700	ENSG00000135052
chr9	86098300	86098600	9:86098300-86098600	-
chr9	86098820	86099140	9:86098820-86099140	ENSG00000135052
chr9	86099160	86099400	9:86099160-86099400	ENSG00000135052
chr9	86099480	86099720	9:86099480-86099720	ENSG00000135052,ENSG00000287333
chr9	86100080	86100300	9:86100080-86100300	ENSG00000135052
chr9	86106960	86107120	9:86106960-86107120	ENSG00000135052
chr9	86127160	86127620	9:86127160-86127620	ENSG00000287333,ENSG00000233713
chr9	86146871	86146927	9:86146871-86146927	-
chr9	86178279	86178381	9:86178279-86178381	-
chr9	86185980	86186160	9:86185980-86186160	-
chr9	86198700	86198774	9:86198700-86198774	-
chr9	86201920	86202129	9:86201920-86202129	-
chr9	86202380	86202560	9:86202380-86202560	ENSG00000187753,ENSG00000270688,ENSG00000223012
chr9	86239220	86239400	9:86239220-86239400	ENSG00000187753,ENSG00000270688,ENSG00000223012
chr9	86242189	86242475	9:86242189-86242475	ENSG00000187753,ENSG00000270688,ENSG00000223012
chr9	86266740	86266920	9:86266740-86266920	ENSG00000187753,ENSG00000223012
chr9	86276084	86276240	9:86276084-86276240	-
chr9	86279948	86280160	9:86279948-86280160	-
chr9	86281000	86281200	9:86281000-86281200	-
chr9	86281320	86281520	9:86281320-86281520	ENSG00000135070
chr9	86282080	86282420	9:86282080-86282420	ENSG00000187753,ENSG00000270688,ENSG00000223012,ENSG00000135070
chr9	86282480	86282700	9:86282480-86282700	ENSG00000187753,ENSG00000270688,ENSG00000223012,ENSG00000135070
chr9	86282960	86283200	9:86282960-86283200	ENSG00000187753,ENSG00000223012,ENSG00000135070
chr9	86287120	86287280	9:86287120-86287280	ENSG00000135070
chr9	86290252	86290520	9:86290252-86290520	-
chr9	86304312	86304493	9:86304312-86304493	-
chr9	86315180	86315440	9:86315180-86315440	ENSG00000083223
chr9	86319422	86319516	9:86319422-86319516	-
chr9	86321400	86321720	9:86321400-86321720	ENSG00000187753,ENSG00000270688,ENSG00000223012,ENSG00000083223,ENSG00000214908
chr9	86323420	86323528	9:86323420-86323528	ENSG00000083223
chr9	86324420	86324620	9:86324420-86324620	ENSG00000223012,ENSG00000083223
chr9	86324996	86325220	9:86324996-86325220	-
chr9	86341360	86341540	9:86341360-86341540	-
chr9	86348600	86348800	9:86348600-86348800	ENSG00000083223
chr9	86349385	86349541	9:86349385-86349541	ENSG00000083223
chr9	86352611	86352700	9:86352611-86352700	-
chr9	86354360	86354640	9:86354360-86354640	ENSG00000223012,ENSG00000083223,ENSG00000214908
chr9	86354720	86354900	9:86354720-86354900	ENSG00000083223
chr9	86356960	86357620	9:86356960-86357620	ENSG00000083223,ENSG00000214908
chr9	86360160	86360340	9:86360160-86360340	ENSG00000214908
chr9	86360460	86360700	9:86360460-86360700	ENSG00000214908
chr9	86369160	86369480	9:86369160-86369480	ENSG00000214908
chr9	86397520	86397720	9:86397520-86397720	ENSG00000214908
chr9	86405340	86405520	9:86405340-86405520	ENSG00000235819
chr9	86405920	86406220	9:86405920-86406220	ENSG00000214908,ENSG00000235819,ENSG00000222293
chr9	86406340	86406660	9:86406340-86406660	ENSG00000235819,ENSG00000222293
chr9	86407120	86407320	9:86407120-86407320	ENSG00000235819
chr9	86408160	86408400	9:86408160-86408400	ENSG00000235819
chr9	86408460	86408736	9:86408460-86408736	ENSG00000235819
chr9	86410318	86410489	9:86410318-86410489	-
chr9	86414400	86414580	9:86414400-86414580	ENSG00000235819,ENSG00000222293
chr9	86434060	86434300	9:86434060-86434300	ENSG00000222293
chr9	86434340	86434720	9:86434340-86434720	ENSG00000222293
chr9	86452300	86452500	9:86452300-86452500	-
chr9	86454800	86454980	9:86454800-86454980	-
chr9	86455040	86455540	9:86455040-86455540	-
chr9	86460340	86460540	9:86460340-86460540	-
chr9	86470420	86470620	9:86470420-86470620	-
chr9	86487360	86487560	9:86487360-86487560	-
chr9	86500120	86500320	9:86500120-86500320	-
chr9	86500720	86500960	9:86500720-86500960	-
chr9	86501080	86501340	9:86501080-86501340	-
chr9	86513040	86513220	9:86513040-86513220	-
chr9	86519400	86519580	9:86519400-86519580	-
chr9	86531421	86531540	9:86531421-86531540	-
chr9	86534640	86534940	9:86534640-86534940	-
chr9	86549480	86549720	9:86549480-86549720	-
chr9	86549960	86550220	9:86549960-86550220	-
chr9	86550400	86550760	9:86550400-86550760	-
chr9	86551060	86551360	9:86551060-86551360	-
chr9	86557120	86557400	9:86557120-86557400	-
chr9	86563320	86563679	9:86563320-86563679	-
chr9	86580780	86580940	9:86580780-86580940	-
chr9	86585840	86586160	9:86585840-86586160	-
chr9	86598400	86598720	9:86598400-86598720	-
chr9	86600300	86600520	9:86600300-86600520	-
chr9	86602869	86602975	9:86602869-86602975	-
chr9	86604820	86605078	9:86604820-86605078	-
chr9	86614940	86615460	9:86614940-86615460	ENSG00000232211
chr9	86615520	86615740	9:86615520-86615740	ENSG00000232211
chr9	86617239	86617321	9:86617239-86617321	-
chr9	86637527	86637700	9:86637527-86637700	ENSG00000232211
chr9	86653022	86653200	9:86653022-86653200	-
chr9	86655260	86655420	9:86655260-86655420	-
chr9	86660260	86660460	9:86660260-86660460	ENSG00000232211
chr9	86673093	86673360	9:86673093-86673360	-
chr9	86673888	86674068	9:86673888-86674068	-
chr9	86674585	86674760	9:86674585-86674760	-
chr9	86684079	86684240	9:86684079-86684240	-
chr9	86684288	86684423	9:86684288-86684423	-
chr9	86696017	86696139	9:86696017-86696139	-
chr9	86705660	86705820	9:86705660-86705820	ENSG00000285686
chr9	86713520	86713740	9:86713520-86713740	ENSG00000285686
chr9	86714076	86714300	9:86714076-86714300	ENSG00000285686
chr9	86715060	86715260	9:86715060-86715260	ENSG00000285686
chr9	86721240	86721740	9:86721240-86721740	-
chr9	86721900	86722100	9:86721900-86722100	ENSG00000285686
chr9	86722660	86722980	9:86722660-86722980	-
chr9	86730287	86730387	9:86730287-86730387	-
chr9	86731580	86731900	9:86731580-86731900	-
chr9	86732620	86732840	9:86732620-86732840	-
chr9	86734881	86735033	9:86734881-86735033	-
chr9	86738380	86738560	9:86738380-86738560	-
chr9	86741420	86741677	9:86741420-86741677	ENSG00000288575
chr9	86749520	86749840	9:86749520-86749840	ENSG00000288575
chr9	86749900	86750180	9:86749900-86750180	ENSG00000288575
chr9	86758520	86758700	9:86758520-86758700	ENSG00000288575
chr9	86766960	86767200	9:86766960-86767200	-
chr9	86768105	86768200	9:86768105-86768200	-
chr9	86774060	86774340	9:86774060-86774340	-
chr9	86778899	86778971	9:86778899-86778971	-
chr9	86783980	86784160	9:86783980-86784160	-
chr9	86793831	86794040	9:86793831-86794040	-
chr9	86794460	86794680	9:86794460-86794680	-
chr9	86794760	86794940	9:86794760-86794940	-
chr9	86795280	86795500	9:86795280-86795500	-
chr9	86795900	86796180	9:86795900-86796180	-
chr9	86801363	86801580	9:86801363-86801580	-
chr9	86821500	86821720	9:86821500-86821720	-
chr9	86822200	86822400	9:86822200-86822400	-
chr9	86822440	86822680	9:86822440-86822680	-
chr9	86827980	86828220	9:86827980-86828220	-
chr9	86829500	86829620	9:86829500-86829620	-
chr9	86843300	86843460	9:86843300-86843460	-
chr9	86846800	86847020	9:86846800-86847020	-
chr9	86855220	86855420	9:86855220-86855420	-
chr9	86868680	86868940	9:86868680-86868940	-
chr9	86874686	86874864	9:86874686-86874864	-
chr9	86891180	86891400	9:86891180-86891400	-
chr9	86894700	86894751	9:86894700-86894751	-
chr9	86894923	86895140	9:86894923-86895140	-
chr9	86903040	86903240	9:86903040-86903240	-
chr9	86904020	86904220	9:86904020-86904220	-
chr9	86904280	86904460	9:86904280-86904460	-
chr9	86905600	86905780	9:86905600-86905780	-
chr9	86907360	86907700	9:86907360-86907700	-
chr9	86909480	86909660	9:86909480-86909660	-
chr9	86909918	86910035	9:86909918-86910035	-
chr9	86924300	86924500	9:86924300-86924500	-
chr9	86925780	86926020	9:86925780-86926020	-
chr9	86926200	86926440	9:86926200-86926440	-
chr9	86942264	86942720	9:86942264-86942720	-
chr9	86942733	86942880	9:86942733-86942880	-
chr9	86943060	86943360	9:86943060-86943360	-
chr9	86943460	86944080	9:86943460-86944080	ENSG00000180447,ENSG00000226237
chr9	86944890	86945280	9:86944890-86945280	ENSG00000180447,ENSG00000226237
chr9	86945300	86945560	9:86945300-86945560	ENSG00000180447,ENSG00000226237
chr9	86946270	86947000	9:86946270-86947000	ENSG00000180447,ENSG00000226237
chr9	86947420	86948000	9:86947420-86948000	ENSG00000180447,ENSG00000226237
chr9	86948280	86948420	9:86948280-86948420	ENSG00000180447,ENSG00000226237
chr9	86948520	86948720	9:86948520-86948720	ENSG00000180447,ENSG00000226237
chr9	86966060	86966400	9:86966060-86966400	-
chr9	86968782	86968892	9:86968782-86968892	-
chr9	86974583	86975020	9:86974583-86975020	-
chr9	86975120	86975380	9:86975120-86975380	-
chr9	86975660	86975860	9:86975660-86975860	-
chr9	86977260	86977660	9:86977260-86977660	-
chr9	86978580	86978725	9:86978580-86978725	-
chr9	86979160	86979360	9:86979160-86979360	-
chr9	86983360	86983600	9:86983360-86983600	-
chr9	86983640	86983920	9:86983640-86983920	-
chr9	86984496	86984652	9:86984496-86984652	-
chr9	86988140	86988220	9:86988140-86988220	-
chr9	86990360	86990480	9:86990360-86990480	ENSG00000231007
chr9	86991211	86991331	9:86991211-86991331	-
chr9	86993792	86993952	9:86993792-86993952	-
chr9	86994360	86994540	9:86994360-86994540	-
chr9	87007940	87008300	9:87007940-87008300	ENSG00000269994,ENSG00000231007
chr9	87008620	87008960	9:87008620-87008960	ENSG00000269994,ENSG00000231007
chr9	87014580	87014820	9:87014580-87014820	ENSG00000269994,ENSG00000231007
chr9	87014828	87015033	9:87014828-87015033	ENSG00000269994,ENSG00000231007
chr9	87020629	87020780	9:87020629-87020780	-
chr9	87034120	87034320	9:87034120-87034320	ENSG00000269994
chr9	87034940	87035060	9:87034940-87035060	ENSG00000269994
chr9	87040000	87040200	9:87040000-87040200	ENSG00000269994
chr9	87050341	87050460	9:87050341-87050460	-
chr9	87062966	87063236	9:87062966-87063236	-
chr9	87063260	87063586	9:87063260-87063586	-
chr9	87063647	87063702	9:87063647-87063702	-
chr9	87063980	87064200	9:87063980-87064200	-
chr9	87066078	87066219	9:87066078-87066219	-
chr9	87067460	87067720	9:87067460-87067720	-
chr9	87069800	87070060	9:87069800-87070060	-
chr9	87071600	87071840	9:87071600-87071840	-
chr9	87077042	87077186	9:87077042-87077186	-
chr9	87077820	87078037	9:87077820-87078037	-
chr9	87080560	87080940	9:87080560-87080940	ENSG00000224887
chr9	87080960	87081160	9:87080960-87081160	ENSG00000224887
chr9	87081613	87081749	9:87081613-87081749	ENSG00000224887
chr9	87109200	87109680	9:87109200-87109680	-
chr9	87109960	87110180	9:87109960-87110180	-
chr9	87115880	87116100	9:87115880-87116100	-
chr9	87119420	87119600	9:87119420-87119600	ENSG00000224887
chr9	87123000	87123320	9:87123000-87123320	-
chr9	87137700	87138080	9:87137700-87138080	-
chr9	87138540	87138700	9:87138540-87138700	ENSG00000204446
chr9	87148400	87148760	9:87148400-87148760	ENSG00000204446
chr9	87149900	87150080	9:87149900-87150080	ENSG00000204446
chr9	87157500	87157700	9:87157500-87157700	-
chr9	87160800	87160980	9:87160800-87160980	-
chr9	87178440	87178680	9:87178440-87178680	-
chr9	87179375	87179520	9:87179375-87179520	-
chr9	87179600	87179820	9:87179600-87179820	-
chr9	87184780	87185260	9:87184780-87185260	-
chr9	87185320	87185540	9:87185320-87185540	-
chr9	87186380	87186580	9:87186380-87186580	-
chr9	87193280	87193580	9:87193280-87193580	-
chr9	87194120	87194400	9:87194120-87194400	-
chr9	87194480	87194840	9:87194480-87194840	-
chr9	87195360	87195620	9:87195360-87195620	-
chr9	87198840	87199040	9:87198840-87199040	-
chr9	87201460	87201760	9:87201460-87201760	-
chr9	87206380	87206620	9:87206380-87206620	-
chr9	87211500	87211720	9:87211500-87211720	-
chr9	87212600	87212800	9:87212600-87212800	-
chr9	87226960	87227154	9:87226960-87227154	-
chr9	87234831	87234975	9:87234831-87234975	-
chr9	87236620	87236820	9:87236620-87236820	-
chr9	87237362	87237637	9:87237362-87237637	-
chr9	87255460	87255740	9:87255460-87255740	ENSG00000212421
chr9	87257140	87257300	9:87257140-87257300	ENSG00000212421
chr9	87259640	87259820	9:87259640-87259820	ENSG00000212421
chr9	87267600	87267980	9:87267600-87267980	ENSG00000212421
chr9	87269900	87270140	9:87269900-87270140	-
chr9	87270200	87270420	9:87270200-87270420	ENSG00000212421
chr9	87270460	87270840	9:87270460-87270840	ENSG00000212421
chr9	87276576	87276820	9:87276576-87276820	ENSG00000212421
chr9	87276980	87277240	9:87276980-87277240	-
chr9	87279440	87279640	9:87279440-87279640	-
chr9	87280480	87280820	9:87280480-87280820	-
chr9	87282560	87282800	9:87282560-87282800	-
chr9	87290740	87291000	9:87290740-87291000	-
chr9	87296760	87296939	9:87296760-87296939	-
chr9	87322960	87323140	9:87322960-87323140	-
chr9	87324720	87324880	9:87324720-87324880	-
chr9	87327680	87327860	9:87327680-87327860	-
chr9	87335485	87335595	9:87335485-87335595	-
chr9	87336540	87336720	9:87336540-87336720	-
chr9	87336980	87337140	9:87336980-87337140	-
chr9	87337280	87337640	9:87337280-87337640	-
chr9	87337720	87338100	9:87337720-87338100	-
chr9	87342840	87343040	9:87342840-87343040	-
chr9	87344080	87344300	9:87344080-87344300	-
chr9	87346174	87346377	9:87346174-87346377	-
chr9	87350980	87351240	9:87350980-87351240	-
chr9	87353430	87353604	9:87353430-87353604	-
chr9	87370380	87370480	9:87370380-87370480	-
chr9	87374009	87374269	9:87374009-87374269	-
chr9	87375740	87376000	9:87375740-87376000	ENSG00000228373
chr9	87376460	87376680	9:87376460-87376680	-
chr9	87376740	87376940	9:87376740-87376940	-
chr9	87381340	87381401	9:87381340-87381401	-
chr9	87381460	87381700	9:87381460-87381700	ENSG00000228373
chr9	87381800	87382080	9:87381800-87382080	-
chr9	87382940	87383220	9:87382940-87383220	-
chr9	87405840	87405900	9:87405840-87405900	ENSG00000228373
chr9	87405940	87405977	9:87405940-87405977	ENSG00000228373
chr9	87406280	87406600	9:87406280-87406600	ENSG00000228373
chr9	87436740	87437060	9:87436740-87437060	ENSG00000228373,ENSG00000286842
chr9	87439640	87439840	9:87439640-87439840	ENSG00000228373,ENSG00000286842
chr9	87441316	87441453	9:87441316-87441453	ENSG00000286842
chr9	87445740	87445920	9:87445740-87445920	ENSG00000286842
chr9	87464160	87464560	9:87464160-87464560	ENSG00000286842
chr9	87497600	87497860	9:87497600-87497860	ENSG00000196730
chr9	87497997	87498200	9:87497997-87498200	ENSG00000196730
chr9	87498220	87498540	9:87498220-87498540	ENSG00000196730
chr9	87499203	87499400	9:87499203-87499400	ENSG00000196730
chr9	87499540	87499919	9:87499540-87499919	ENSG00000196730
chr9	87500008	87500220	9:87500008-87500220	ENSG00000196730
chr9	87500310	87500340	9:87500310-87500340	-
chr9	87500600	87500780	9:87500600-87500780	ENSG00000196730
chr9	87515160	87515380	9:87515160-87515380	ENSG00000219928
chr9	87518931	87519080	9:87518931-87519080	ENSG00000219928
chr9	87543158	87543300	9:87543158-87543300	-
chr9	87545960	87546140	9:87545960-87546140	ENSG00000219928,ENSG00000236709
chr9	87546780	87547020	9:87546780-87547020	ENSG00000219928,ENSG00000236709
chr9	87554280	87554460	9:87554280-87554460	ENSG00000219928,ENSG00000236709
chr9	87554580	87554700	9:87554580-87554700	ENSG00000236709
chr9	87558060	87558240	9:87558060-87558240	ENSG00000236709
chr9	87567143	87567309	9:87567143-87567309	-
chr9	87574007	87574217	9:87574007-87574217	-
chr9	87579880	87580060	9:87579880-87580060	-
chr9	87581660	87581900	9:87581660-87581900	-
chr9	87587360	87587600	9:87587360-87587600	-
chr9	87588480	87588660	9:87588480-87588660	-
chr9	87592620	87592800	9:87592620-87592800	-
chr9	87594320	87594540	9:87594320-87594540	-
chr9	87599900	87600100	9:87599900-87600100	ENSG00000219928
chr9	87601300	87601520	9:87601300-87601520	-
chr9	87606920	87607120	9:87606920-87607120	-
chr9	87607300	87607540	9:87607300-87607540	ENSG00000219928
chr9	87610840	87611120	9:87610840-87611120	-
chr9	87613240	87613500	9:87613240-87613500	-
chr9	87613895	87614090	9:87613895-87614090	-
chr9	87615927	87616062	9:87615927-87616062	-
chr9	87640520	87640780	9:87640520-87640780	ENSG00000196730
chr9	87644851	87644962	9:87644851-87644962	-
chr9	87650980	87651235	9:87650980-87651235	ENSG00000196730
chr9	87656600	87656784	9:87656600-87656784	ENSG00000196730
chr9	87662172	87662350	9:87662172-87662350	-
chr9	87662940	87663140	9:87662940-87663140	ENSG00000196730
chr9	87667360	87667560	9:87667360-87667560	-
chr9	87677120	87677300	9:87677120-87677300	-
chr9	87678780	87678960	9:87678780-87678960	ENSG00000237747
chr9	87684700	87684900	9:87684700-87684900	-
chr9	87684940	87685200	9:87684940-87685200	-
chr9	87699963	87700146	9:87699963-87700146	-
chr9	87701645	87701855	9:87701645-87701855	-
chr9	87702160	87702400	9:87702160-87702400	-
chr9	87708233	87708368	9:87708233-87708368	-
chr9	87711332	87711520	9:87711332-87711520	-
chr9	87711840	87712520	9:87711840-87712520	ENSG00000135047,ENSG00000237747
chr9	87713480	87713880	9:87713480-87713880	ENSG00000135047,ENSG00000237747
chr9	87714400	87714452	9:87714400-87714452	-
chr9	87714900	87715060	9:87714900-87715060	ENSG00000135047,ENSG00000237747
chr9	87715536	87715740	9:87715536-87715740	-
chr9	87716140	87716320	9:87716140-87716320	-
chr9	87725380	87725680	9:87725380-87725680	ENSG00000135047
chr9	87725900	87726260	9:87725900-87726260	ENSG00000135047,ENSG00000237747
chr9	87726320	87726600	9:87726320-87726600	ENSG00000135047,ENSG00000237747
chr9	87750141	87750274	9:87750141-87750274	ENSG00000237747
chr9	87771080	87771396	9:87771080-87771396	ENSG00000188029
chr9	87785700	87785900	9:87785700-87785900	-
chr9	87786520	87786679	9:87786520-87786679	-
chr9	87787900	87788060	9:87787900-87788060	ENSG00000188029
chr9	87792820	87793100	9:87792820-87793100	-
chr9	87793380	87793620	9:87793380-87793620	ENSG00000237747,ENSG00000188029
chr9	87812760	87813140	9:87812760-87813140	ENSG00000276478,ENSG00000232743,ENSG00000277357
chr9	87816180	87816340	9:87816180-87816340	ENSG00000276478,ENSG00000232743,ENSG00000277357
chr9	87818460	87818660	9:87818460-87818660	ENSG00000276478,ENSG00000232743,ENSG00000277357
chr9	87827440	87827660	9:87827440-87827660	ENSG00000276478,ENSG00000237743,ENSG00000277357
chr9	87831240	87831400	9:87831240-87831400	ENSG00000237743,ENSG00000277357,ENSG00000234575
chr9	87837341	87837440	9:87837341-87837440	ENSG00000237743,ENSG00000234575
chr9	87850500	87850700	9:87850500-87850700	ENSG00000237743,ENSG00000277357,ENSG00000234575,ENSG00000233884,ENSG00000214888,ENSG00000234460
chr9	87862640	87862840	9:87862640-87862840	ENSG00000234575,ENSG00000233884,ENSG00000214888,ENSG00000234460
chr9	87872160	87872340	9:87872160-87872340	ENSG00000234575,ENSG00000234460,ENSG00000177992
chr9	87873875	87874003	9:87873875-87874003	ENSG00000234460
chr9	87874040	87874240	9:87874040-87874240	ENSG00000234460
chr9	87879020	87879200	9:87879020-87879200	ENSG00000234460,ENSG00000177992
chr9	87879463	87879574	9:87879463-87879574	ENSG00000177992
chr9	87880220	87880360	9:87880220-87880360	ENSG00000177992
chr9	87891860	87892020	9:87891860-87892020	ENSG00000177992
chr9	87898268	87898344	9:87898268-87898344	-
chr9	87910880	87911140	9:87910880-87911140	ENSG00000230246
chr9	87911629	87911836	9:87911629-87911836	ENSG00000230246
chr9	87943760	87943940	9:87943760-87943940	ENSG00000238110
chr9	87950900	87951040	9:87950900-87951040	ENSG00000238110,ENSG00000283205
chr9	87960418	87960475	9:87960418-87960475	ENSG00000283205
chr9	87965779	87965880	9:87965779-87965880	ENSG00000156345
chr9	87965920	87966120	9:87965920-87966120	ENSG00000156345
chr9	87973093	87973145	9:87973093-87973145	ENSG00000156345
chr9	87974520	87974880	9:87974520-87974880	ENSG00000283205,ENSG00000156345
chr9	88003980	88004180	9:88003980-88004180	ENSG00000271923
chr9	88005260	88005460	9:88005260-88005460	ENSG00000271923,ENSG00000217716
chr9	88011480	88011660	9:88011480-88011660	ENSG00000271923,ENSG00000217716
chr9	88017200	88017380	9:88017200-88017380	ENSG00000271923,ENSG00000217716
chr9	88032780	88032940	9:88032780-88032940	-
chr9	88041600	88041760	9:88041600-88041760	-
chr9	88049280	88049480	9:88049280-88049480	-
chr9	88049738	88049867	9:88049738-88049867	-
chr9	88052525	88052718	9:88052525-88052718	-
chr9	88056980	88057160	9:88056980-88057160	ENSG00000225385
chr9	88064200	88064420	9:88064200-88064420	ENSG00000225385
chr9	88064636	88064831	9:88064636-88064831	ENSG00000225385
chr9	88071340	88071540	9:88071340-88071540	ENSG00000287750,ENSG00000225385
chr9	88072840	88073320	9:88072840-88073320	ENSG00000287750,ENSG00000225385
chr9	88076220	88076400	9:88076220-88076400	ENSG00000287750,ENSG00000225385,ENSG00000276535
chr9	88076720	88077040	9:88076720-88077040	ENSG00000287750,ENSG00000225385,ENSG00000276535
chr9	88077235	88077459	9:88077235-88077459	ENSG00000287750
chr9	88090380	88090580	9:88090380-88090580	-
chr9	88092860	88093260	9:88092860-88093260	-
chr9	88106480	88106680	9:88106480-88106680	ENSG00000177910,ENSG00000276535
chr9	88173500	88173680	9:88173500-88173680	ENSG00000177910,ENSG00000276535,ENSG00000279154,ENSG00000204429
chr9	88174445	88174601	9:88174445-88174601	ENSG00000279154
chr9	88183860	88184040	9:88183860-88184040	ENSG00000279154,ENSG00000204429
chr9	88187740	88187920	9:88187740-88187920	ENSG00000276535,ENSG00000279154,ENSG00000204429,ENSG00000229288
chr9	88197100	88197280	9:88197100-88197280	ENSG00000177910,ENSG00000276535,ENSG00000279154,ENSG00000204429,ENSG00000229288
chr9	88197760	88198200	9:88197760-88198200	ENSG00000177910,ENSG00000276535,ENSG00000279154,ENSG00000204429,ENSG00000229288
chr9	88198340	88198760	9:88198340-88198760	ENSG00000276535,ENSG00000204429,ENSG00000229288
chr9	88201962	88202206	9:88201962-88202206	-
chr9	88218820	88219020	9:88218820-88219020	ENSG00000276535
chr9	88219660	88219880	9:88219660-88219880	-
chr9	88235720	88236020	9:88235720-88236020	-
chr9	88237200	88237520	9:88237200-88237520	-
chr9	88258140	88258360	9:88258140-88258360	ENSG00000177910,ENSG00000276535
chr9	88258580	88258900	9:88258580-88258900	-
chr9	88268967	88269346	9:88268967-88269346	-
chr9	88271020	88271280	9:88271020-88271280	ENSG00000276535,ENSG00000226327
chr9	88304020	88304420	9:88304020-88304420	ENSG00000226327
chr9	88319993	88320150	9:88319993-88320150	ENSG00000226327
chr9	88323006	88323156	9:88323006-88323156	ENSG00000226327
chr9	88342340	88342500	9:88342340-88342500	ENSG00000226327
chr9	88344720	88344817	9:88344720-88344817	-
chr9	88373180	88373360	9:88373180-88373360	-
chr9	88378460	88378560	9:88378460-88378560	-
chr9	88387540	88387740	9:88387540-88387740	ENSG00000287769,ENSG00000275017,ENSG00000106723
chr9	88387840	88388160	9:88387840-88388160	ENSG00000287769,ENSG00000275017,ENSG00000106723
chr9	88388300	88388520	9:88388300-88388520	ENSG00000287769,ENSG00000227638,ENSG00000275017,ENSG00000106723
chr9	88388580	88388860	9:88388580-88388860	ENSG00000287769,ENSG00000275017,ENSG00000106723
chr9	88389120	88389380	9:88389120-88389380	ENSG00000287769,ENSG00000275017,ENSG00000106723
chr9	88389520	88389680	9:88389520-88389680	ENSG00000287769,ENSG00000106723
chr9	88390700	88390900	9:88390700-88390900	ENSG00000287769,ENSG00000227638,ENSG00000275017,ENSG00000106723
chr9	88396940	88397120	9:88396940-88397120	ENSG00000275017
chr9	88397280	88397500	9:88397280-88397500	ENSG00000275017
chr9	88399540	88399740	9:88399540-88399740	ENSG00000227638,ENSG00000275017
chr9	88400080	88400320	9:88400080-88400320	ENSG00000227638,ENSG00000275017
chr9	88401677	88401899	9:88401677-88401899	ENSG00000227638
chr9	88433940	88434220	9:88433940-88434220	ENSG00000227638
chr9	88435420	88435614	9:88435420-88435614	-
chr9	88458820	88459040	9:88458820-88459040	ENSG00000177910,ENSG00000231804,ENSG00000227638
chr9	88462241	88462457	9:88462241-88462457	-
chr9	88464900	88465080	9:88464900-88465080	-
chr9	88476740	88477040	9:88476740-88477040	ENSG00000231804
chr9	88477300	88477740	9:88477300-88477740	ENSG00000231804,ENSG00000227638
chr9	88478300	88478580	9:88478300-88478580	ENSG00000231804
chr9	88523120	88523320	9:88523120-88523320	-
chr9	88523346	88523557	9:88523346-88523557	-
chr9	88528440	88528640	9:88528440-88528640	ENSG00000130045
chr9	88530120	88530300	9:88530120-88530300	ENSG00000130045
chr9	88533835	88533900	9:88533835-88533900	ENSG00000130045
chr9	88534000	88534460	9:88534000-88534460	ENSG00000130045
chr9	88534560	88535020	9:88534560-88535020	ENSG00000130045,ENSG00000231804
chr9	88535489	88535729	9:88535489-88535729	ENSG00000130045
chr9	88537820	88538020	9:88537820-88538020	ENSG00000130045,ENSG00000231804
chr9	88571529	88571671	9:88571529-88571671	-
chr9	88574920	88575280	9:88574920-88575280	-
chr9	88578560	88578760	9:88578560-88578760	ENSG00000177910,ENSG00000276535
chr9	88583960	88584520	9:88583960-88584520	-
chr9	88587260	88587420	9:88587260-88587420	-
chr9	88593920	88594080	9:88593920-88594080	-
chr9	88605560	88605760	9:88605560-88605760	-
chr9	88605840	88606200	9:88605840-88606200	-
chr9	88628220	88628400	9:88628220-88628400	-
chr9	88628880	88629080	9:88628880-88629080	-
chr9	88645656	88645840	9:88645656-88645840	ENSG00000228189
chr9	88646701	88646847	9:88646701-88646847	ENSG00000228189
chr9	88651700	88652140	9:88651700-88652140	ENSG00000228189
chr9	88652340	88652560	9:88652340-88652560	ENSG00000228189
chr9	88652880	88652960	9:88652880-88652960	ENSG00000228189
chr9	88652980	88653240	9:88652980-88653240	ENSG00000228189
chr9	88653460	88653740	9:88653460-88653740	ENSG00000228189
chr9	88654000	88654240	9:88654000-88654240	ENSG00000228189
chr9	88657961	88658171	9:88657961-88658171	ENSG00000228189
chr9	88658440	88658660	9:88658440-88658660	ENSG00000228189
chr9	88660700	88660880	9:88660700-88660880	-
chr9	88680100	88680320	9:88680100-88680320	-
chr9	88691920	88692080	9:88691920-88692080	-
chr9	88694620	88694800	9:88694620-88694800	-
chr9	88710580	88710760	9:88710580-88710760	-
chr9	88716736	88716932	9:88716736-88716932	-
chr9	88721183	88721320	9:88721183-88721320	-
chr9	88722880	88723080	9:88722880-88723080	-
chr9	88723860	88724100	9:88723860-88724100	-
chr9	88724380	88724720	9:88724380-88724720	-
chr9	88732160	88732420	9:88732160-88732420	-
chr9	88733800	88734080	9:88733800-88734080	-
chr9	88736352	88736549	9:88736352-88736549	-
chr9	88738414	88738509	9:88738414-88738509	-
chr9	88738721	88739080	9:88738721-88739080	ENSG00000265873
chr9	88739540	88739699	9:88739540-88739699	-
chr9	88741460	88741640	9:88741460-88741640	ENSG00000265873
chr9	88742600	88742860	9:88742600-88742860	ENSG00000265873
chr9	88745620	88745900	9:88745620-88745900	ENSG00000265873
chr9	88746420	88746700	9:88746420-88746700	ENSG00000265873
chr9	88747880	88748080	9:88747880-88748080	ENSG00000265873
chr9	88748680	88748880	9:88748680-88748880	ENSG00000265873
chr9	88749420	88749700	9:88749420-88749700	ENSG00000265873
chr9	88766860	88767060	9:88766860-88767060	-
chr9	88767192	88767393	9:88767192-88767393	-
chr9	88771899	88772038	9:88771899-88772038	-
chr9	88773680	88773860	9:88773680-88773860	-
chr9	88773960	88774160	9:88773960-88774160	-
chr9	88775080	88775300	9:88775080-88775300	-
chr9	88775600	88775860	9:88775600-88775860	-
chr9	88776840	88777080	9:88776840-88777080	-
chr9	88781915	88782082	9:88781915-88782082	-
chr9	88782200	88782380	9:88782200-88782380	-
chr9	88789854	88789925	9:88789854-88789925	-
chr9	88791500	88791740	9:88791500-88791740	ENSG00000286414
chr9	88804080	88804280	9:88804080-88804280	ENSG00000286414
chr9	88808320	88808520	9:88808320-88808520	ENSG00000286414
chr9	88809360	88809660	9:88809360-88809660	ENSG00000286414
chr9	88811148	88811326	9:88811148-88811326	-
chr9	88814580	88814900	9:88814580-88814900	ENSG00000228658,ENSG00000225856,ENSG00000286414
chr9	88817785	88817908	9:88817785-88817908	-
chr9	88818720	88819200	9:88818720-88819200	-
chr9	88821488	88821666	9:88821488-88821666	-
chr9	88824820	88825000	9:88824820-88825000	-
chr9	88826880	88827200	9:88826880-88827200	-
chr9	88828480	88828840	9:88828480-88828840	-
chr9	88834067	88834126	9:88834067-88834126	-
chr9	88835005	88835220	9:88835005-88835220	-
chr9	88835280	88835480	9:88835280-88835480	-
chr9	88839640	88839880	9:88839640-88839880	-
chr9	88852420	88852620	9:88852420-88852620	-
chr9	88852880	88853100	9:88852880-88853100	ENSG00000177910,ENSG00000228658,ENSG00000225856
chr9	88872220	88872500	9:88872220-88872500	-
chr9	88874560	88874740	9:88874560-88874740	-
chr9	88889500	88889680	9:88889500-88889680	-
chr9	88890666	88890860	9:88890666-88890860	-
chr9	88905580	88905840	9:88905580-88905840	-
chr9	88926920	88927060	9:88926920-88927060	-
chr9	88947680	88947900	9:88947680-88947900	ENSG00000228658,ENSG00000225856
chr9	88949444	88949811	9:88949444-88949811	-
chr9	88950160	88950320	9:88950160-88950320	-
chr9	88950500	88950700	9:88950500-88950700	ENSG00000228658,ENSG00000225856
chr9	88950856	88950972	9:88950856-88950972	ENSG00000228658,ENSG00000225856
chr9	88953400	88953640	9:88953400-88953640	ENSG00000228658,ENSG00000225856
chr9	88954100	88954400	9:88954100-88954400	-
chr9	88980760	88981220	9:88980760-88981220	ENSG00000228658,ENSG00000225856
chr9	88988840	88989100	9:88988840-88989100	ENSG00000213694
chr9	88989200	88989420	9:88989200-88989420	ENSG00000213694,ENSG00000228658,ENSG00000225856
chr9	88991340	88991660	9:88991340-88991660	ENSG00000213694
chr9	88991760	88991940	9:88991760-88991940	ENSG00000213694
chr9	88992060	88992380	9:88992060-88992380	ENSG00000213694
chr9	88992640	88993040	9:88992640-88993040	ENSG00000213694
chr9	88993400	88993620	9:88993400-88993620	ENSG00000213694
chr9	88994880	88995080	9:88994880-88995080	ENSG00000213694
chr9	88995320	88995500	9:88995320-88995500	ENSG00000213694
chr9	88998620	88998820	9:88998620-88998820	ENSG00000213694
chr9	88999010	88999162	9:88999010-88999162	-
chr9	89000449	89000660	9:89000449-89000660	-
chr9	89000755	89000820	9:89000755-89000820	-
chr9	89001060	89001240	9:89001060-89001240	ENSG00000213694,ENSG00000228658,ENSG00000225856
chr9	89006420	89006580	9:89006420-89006580	-
chr9	89009135	89009229	9:89009135-89009229	-
chr9	89015420	89015709	9:89015420-89015709	-
chr9	89021220	89021420	9:89021220-89021420	-
chr9	89022483	89022660	9:89022483-89022660	-
chr9	89022980	89023151	9:89022980-89023151	-
chr9	89023894	89023998	9:89023894-89023998	-
chr9	89025640	89025860	9:89025640-89025860	-
chr9	89036454	89036604	9:89036454-89036604	-
chr9	89038440	89038700	9:89038440-89038700	ENSG00000148082
chr9	89046940	89047180	9:89046940-89047180	ENSG00000148082
chr9	89078960	89079220	9:89078960-89079220	ENSG00000224945
chr9	89079540	89079720	9:89079540-89079720	-
chr9	89080300	89080480	9:89080300-89080480	-
chr9	89093359	89093460	9:89093359-89093460	-
chr9	89095880	89096100	9:89095880-89096100	ENSG00000224945
chr9	89097400	89097560	9:89097400-89097560	ENSG00000224945
chr9	89110440	89110580	9:89110440-89110580	ENSG00000224945
chr9	89116087	89116320	9:89116087-89116320	ENSG00000224945
chr9	89122270	89122333	9:89122270-89122333	-
chr9	89123020	89123240	9:89123020-89123240	ENSG00000224945
chr9	89135894	89136052	9:89135894-89136052	-
chr9	89137900	89138120	9:89137900-89138120	ENSG00000224945
chr9	89138480	89138760	9:89138480-89138760	-
chr9	89138940	89139020	9:89138940-89139020	ENSG00000224945
chr9	89139420	89139780	9:89139420-89139780	-
chr9	89149840	89150000	9:89149840-89150000	-
chr9	89153660	89153900	9:89153660-89153900	-
chr9	89154660	89154940	9:89154660-89154940	-
chr9	89165460	89165620	9:89165460-89165620	-
chr9	89171310	89171497	9:89171310-89171497	ENSG00000148082
chr9	89175840	89176000	9:89175840-89176000	ENSG00000148082
chr9	89177041	89177136	9:89177041-89177136	-
chr9	89177780	89177960	9:89177780-89177960	ENSG00000148082
chr9	89178060	89178220	9:89178060-89178220	ENSG00000148082
chr9	89178340	89178800	9:89178340-89178800	ENSG00000148082
chr9	89179560	89179840	9:89179560-89179840	ENSG00000148082
chr9	89180320	89180580	9:89180320-89180580	ENSG00000148082
chr9	89186120	89186280	9:89186120-89186280	-
chr9	89213500	89213700	9:89213500-89213700	-
chr9	89218020	89218280	9:89218020-89218280	-
chr9	89218620	89218840	9:89218620-89218840	-
chr9	89223440	89223660	9:89223440-89223660	-
chr9	89223898	89223958	9:89223898-89223958	-
chr9	89225134	89225340	9:89225134-89225340	-
chr9	89225640	89225920	9:89225640-89225920	-
chr9	89226280	89226460	9:89226280-89226460	-
chr9	89234340	89234640	9:89234340-89234640	-
chr9	89234680	89234900	9:89234680-89234900	-
chr9	89243538	89243594	9:89243538-89243594	-
chr9	89247616	89248020	9:89247616-89248020	-
chr9	89248960	89249138	9:89248960-89249138	-
chr9	89274920	89275240	9:89274920-89275240	-
chr9	89277580	89277800	9:89277580-89277800	-
chr9	89278640	89278822	9:89278640-89278822	-
chr9	89279100	89279260	9:89279100-89279260	-
chr9	89279400	89279612	9:89279400-89279612	-
chr9	89282400	89282560	9:89282400-89282560	-
chr9	89309780	89310100	9:89309780-89310100	-
chr9	89310780	89311140	9:89310780-89311140	ENSG00000231799,ENSG00000187742,ENSG00000265112,ENSG00000123975
chr9	89311480	89311900	9:89311480-89311900	ENSG00000187742,ENSG00000265112,ENSG00000123975
chr9	89312000	89312026	9:89312000-89312026	-
chr9	89312260	89312440	9:89312260-89312440	ENSG00000187742,ENSG00000265112,ENSG00000123975
chr9	89313357	89313438	9:89313357-89313438	-
chr9	89313540	89313784	9:89313540-89313784	-
chr9	89313980	89314180	9:89313980-89314180	-
chr9	89314300	89314840	9:89314300-89314840	-
chr9	89315086	89315246	9:89315086-89315246	-
chr9	89318380	89318620	9:89318380-89318620	ENSG00000231799,ENSG00000187742,ENSG00000265112,ENSG00000123975
chr9	89318640	89319080	9:89318640-89319080	ENSG00000231799,ENSG00000187742,ENSG00000265112,ENSG00000123975
chr9	89319420	89319840	9:89319420-89319840	-
chr9	89323540	89323680	9:89323540-89323680	-
chr9	89343101	89343203	9:89343101-89343203	-
chr9	89354211	89354271	9:89354211-89354271	-
chr9	89359920	89360086	9:89359920-89360086	-
chr9	89374283	89374411	9:89374283-89374411	-
chr9	89379666	89379823	9:89379666-89379823	-
chr9	89388280	89388520	9:89388280-89388520	ENSG00000231799,ENSG00000187764
chr9	89418760	89418885	9:89418760-89418885	-
chr9	89422100	89422340	9:89422100-89422340	ENSG00000231799,ENSG00000187764
chr9	89430049	89430188	9:89430049-89430188	ENSG00000231799
chr9	89433920	89434160	9:89433920-89434160	ENSG00000231799,ENSG00000187764
chr9	89461420	89461620	9:89461420-89461620	ENSG00000225460,ENSG00000231799,ENSG00000187764
chr9	89474140	89474420	9:89474140-89474420	ENSG00000225460,ENSG00000231799,ENSG00000187764
chr9	89498040	89498260	9:89498040-89498260	ENSG00000187764
chr9	89519427	89519623	9:89519427-89519623	-
chr9	89549120	89549320	9:89549120-89549320	ENSG00000231799
chr9	89556700	89556920	9:89556700-89556920	-
chr9	89576420	89576600	9:89576420-89576600	ENSG00000234910
chr9	89593060	89593280	9:89593060-89593280	ENSG00000234910
chr9	89593960	89594120	9:89593960-89594120	-
chr9	89598220	89598380	9:89598220-89598380	ENSG00000278382,ENSG00000234910,ENSG00000263967,ENSG00000227555,ENSG00000237626,ENSG00000285907
chr9	89603080	89603260	9:89603080-89603260	ENSG00000278382,ENSG00000234910,ENSG00000263967,ENSG00000227555,ENSG00000237626,ENSG00000226206,ENSG00000236507,ENSG00000130222,ENSG00000285907
chr9	89603360	89604043	9:89603360-89604043	ENSG00000130222,ENSG00000285907
chr9	89604240	89604560	9:89604240-89604560	ENSG00000285907
chr9	89604780	89605040	9:89604780-89605040	ENSG00000278382,ENSG00000234910,ENSG00000263967,ENSG00000227555,ENSG00000237626,ENSG00000226206,ENSG00000130222,ENSG00000285907
chr9	89605400	89605620	9:89605400-89605620	ENSG00000130222,ENSG00000285907
chr9	89606060	89606460	9:89606060-89606460	ENSG00000234910,ENSG00000237626,ENSG00000226206,ENSG00000130222,ENSG00000285907
chr9	89607060	89607260	9:89607060-89607260	ENSG00000130222
chr9	89611575	89611640	9:89611575-89611640	ENSG00000130222
chr9	89635060	89635260	9:89635060-89635260	ENSG00000237372
chr9	89661563	89661660	9:89661563-89661660	ENSG00000237372
chr9	89662000	89662220	9:89662000-89662220	ENSG00000227555,ENSG00000237626,ENSG00000226206,ENSG00000236507,ENSG00000237372
chr9	89710821	89710999	9:89710821-89710999	-
chr9	89778540	89778617	9:89778540-89778617	ENSG00000226206
chr9	89809029	89809124	9:89809029-89809124	ENSG00000226206,ENSG00000236507
chr9	89810471	89810560	9:89810471-89810560	ENSG00000226206,ENSG00000236507
chr9	89850752	89850968	9:89850752-89850968	-
chr9	89878780	89878989	9:89878780-89878989	-
chr9	89891800	89892040	9:89891800-89892040	-
chr9	89892168	89892360	9:89892168-89892360	-
chr9	89988546	89988704	9:89988546-89988704	ENSG00000237626
chr9	90000080	90000320	9:90000080-90000320	ENSG00000234910,ENSG00000263967,ENSG00000227555,ENSG00000237626
chr9	90007880	90008100	9:90007880-90008100	ENSG00000234910,ENSG00000263967,ENSG00000227555,ENSG00000237626
chr9	90099480	90099640	9:90099480-90099640	ENSG00000234910
chr9	90102380	90102540	9:90102380-90102540	ENSG00000278382,ENSG00000234910,ENSG00000227555,ENSG00000237626,ENSG00000285907
chr9	90125140	90125340	9:90125140-90125340	ENSG00000279503
chr9	90141840	90142025	9:90141840-90142025	ENSG00000185074,ENSG00000279503
chr9	90142680	90142860	9:90142680-90142860	ENSG00000236316,ENSG00000185074,ENSG00000279503
chr9	90219640	90219796	9:90219640-90219796	ENSG00000185074
chr9	90226840	90226956	9:90226840-90226956	ENSG00000225072,ENSG00000185074
chr9	90301360	90301580	9:90301360-90301580	ENSG00000229613,ENSG00000231107
chr9	90322407	90322536	9:90322407-90322536	-
chr9	90326300	90326500	9:90326300-90326500	-
chr9	90328240	90328420	9:90328240-90328420	-
chr9	90331860	90332120	9:90331860-90332120	-
chr9	90332260	90332500	9:90332260-90332500	ENSG00000231107
chr9	90332720	90332880	9:90332720-90332880	-
chr9	90340520	90340700	9:90340520-90340700	ENSG00000231107
chr9	90343552	90343700	9:90343552-90343700	-
chr9	90344080	90344420	9:90344080-90344420	-
chr9	90365780	90365960	9:90365780-90365960	-
chr9	90377734	90377820	9:90377734-90377820	ENSG00000231107
chr9	90507137	90507160	9:90507137-90507160	ENSG00000229613
chr9	90546340	90546520	9:90546340-90546520	ENSG00000229613
chr9	90642060	90642348	9:90642060-90642348	ENSG00000165023
chr9	90642860	90643220	9:90642860-90643220	ENSG00000165023
chr9	90659806	90659924	9:90659806-90659924	-
chr9	90660180	90660340	9:90660180-90660340	-
chr9	90705864	90705919	9:90705864-90705919	-
chr9	90731940	90732107	9:90731940-90732107	ENSG00000236316
chr9	90755880	90756040	9:90755880-90756040	ENSG00000165025,ENSG00000270432,ENSG00000236316
chr9	90773760	90773928	9:90773760-90773928	ENSG00000165025
chr9	90848260	90848460	9:90848260-90848460	ENSG00000165025
chr9	90868680	90868840	9:90868680-90868840	ENSG00000165025
chr9	90870854	90870937	9:90870854-90870937	-
chr9	90871120	90871320	9:90871120-90871320	ENSG00000165025,ENSG00000236316
chr9	90873076	90873129	9:90873076-90873129	-
chr9	90881820	90881980	9:90881820-90881980	-
chr9	90895360	90895520	9:90895360-90895520	-
chr9	90898340	90898520	9:90898340-90898520	-
chr9	90900240	90900420	9:90900240-90900420	-
chr9	90905280	90905380	9:90905280-90905380	-
chr9	90914960	90915180	9:90914960-90915180	ENSG00000287212
chr9	90915800	90915960	9:90915800-90915960	ENSG00000287212
chr9	90921240	90921440	9:90921240-90921440	ENSG00000287212
chr9	90925680	90925900	9:90925680-90925900	ENSG00000287212
chr9	90925920	90926200	9:90925920-90926200	ENSG00000287212
chr9	90943560	90943720	9:90943560-90943720	-
chr9	90950440	90950580	9:90950440-90950580	-
chr9	90950700	90950900	9:90950700-90950900	-
chr9	90951061	90951139	9:90951061-90951139	-
chr9	90953340	90953517	9:90953340-90953517	-
chr9	90956160	90956360	9:90956160-90956360	-
chr9	90956540	90956800	9:90956540-90956800	-
chr9	90961060	90961240	9:90961060-90961240	ENSG00000228216
chr9	90961380	90961600	9:90961380-90961600	ENSG00000228216
chr9	90966560	90966900	9:90966560-90966900	ENSG00000228216
chr9	90973714	90973869	9:90973714-90973869	ENSG00000228216
chr9	90974020	90974260	9:90974020-90974260	ENSG00000228216
chr9	90974733	90974911	9:90974733-90974911	ENSG00000228216
chr9	90985320	90985500	9:90985320-90985500	-
chr9	90991980	90992380	9:90991980-90992380	ENSG00000260454
chr9	90992820	90993060	9:90992820-90993060	ENSG00000260454
chr9	90995620	90995800	9:90995620-90995800	ENSG00000260454
chr9	90999260	90999680	9:90999260-90999680	ENSG00000260454
chr9	91001120	91001400	9:91001120-91001400	ENSG00000260454
chr9	91004609	91004747	9:91004609-91004747	ENSG00000260454
chr9	91015380	91015480	9:91015380-91015480	-
chr9	91024160	91024309	9:91024160-91024309	-
chr9	91037280	91037460	9:91037280-91037460	-
chr9	91038000	91038220	9:91038000-91038220	-
chr9	91047699	91047819	9:91047699-91047819	-
chr9	91048060	91048326	9:91048060-91048326	-
chr9	91057020	91057240	9:91057020-91057240	-
chr9	91059820	91060040	9:91059820-91060040	-
chr9	91060560	91060820	9:91060560-91060820	-
chr9	91071600	91071920	9:91071600-91071920	-
chr9	91078200	91078400	9:91078200-91078400	-
chr9	91085635	91085868	9:91085635-91085868	-
chr9	91089740	91089940	9:91089740-91089940	-
chr9	91100100	91100477	9:91100100-91100477	ENSG00000230537,ENSG00000237422
chr9	91118200	91118420	9:91118200-91118420	ENSG00000229694,ENSG00000230537,ENSG00000237422
chr9	91118700	91118980	9:91118700-91118980	ENSG00000229694,ENSG00000230537,ENSG00000237422
chr9	91119240	91119480	9:91119240-91119480	ENSG00000229694,ENSG00000230537,ENSG00000237422
chr9	91119680	91119960	9:91119680-91119960	ENSG00000229694,ENSG00000230537,ENSG00000237422
chr9	91120120	91120260	9:91120120-91120260	ENSG00000229694,ENSG00000230537,ENSG00000237422
chr9	91126840	91127020	9:91126840-91127020	-
chr9	91131120	91131440	9:91131120-91131440	-
chr9	91131600	91131840	9:91131600-91131840	ENSG00000229694,ENSG00000230537,ENSG00000237422
chr9	91144900	91145080	9:91144900-91145080	-
chr9	91147775	91147980	9:91147775-91147980	-
chr9	91151022	91151320	9:91151022-91151320	ENSG00000235641
chr9	91162380	91162600	9:91162380-91162600	ENSG00000235641
chr9	91162834	91163005	9:91162834-91163005	ENSG00000235641
chr9	91163200	91163460	9:91163200-91163460	ENSG00000235641
chr9	91164780	91164960	9:91164780-91164960	ENSG00000230147,ENSG00000235641,ENSG00000229694,ENSG00000237422
chr9	91166240	91166400	9:91166240-91166400	ENSG00000230147,ENSG00000235641,ENSG00000229694
chr9	91166920	91167120	9:91166920-91167120	ENSG00000230147,ENSG00000235641,ENSG00000229694,ENSG00000237422
chr9	91179820	91180017	9:91179820-91180017	ENSG00000230147,ENSG00000229694
chr9	91188040	91188220	9:91188040-91188220	ENSG00000230147,ENSG00000229694
chr9	91192497	91192760	9:91192497-91192760	-
chr9	91193000	91193260	9:91193000-91193260	ENSG00000273381,ENSG00000230147,ENSG00000235641,ENSG00000229694,ENSG00000237422
chr9	91193640	91193880	9:91193640-91193880	ENSG00000273381,ENSG00000230147,ENSG00000229694
chr9	91194320	91194380	9:91194320-91194380	-
chr9	91197260	91197500	9:91197260-91197500	ENSG00000273381,ENSG00000230147
chr9	91197720	91197980	9:91197720-91197980	ENSG00000273381
chr9	91207680	91207877	9:91207680-91207877	ENSG00000273381,ENSG00000230537
chr9	91208080	91208300	9:91208080-91208300	ENSG00000273381,ENSG00000230537
chr9	91220624	91220739	9:91220624-91220739	ENSG00000148090,ENSG00000273381
chr9	91221440	91221660	9:91221440-91221660	ENSG00000148090,ENSG00000273381
chr9	91231720	91231880	9:91231720-91231880	-
chr9	91234610	91234766	9:91234610-91234766	-
chr9	91239480	91239958	9:91239480-91239958	-
chr9	91246020	91246180	9:91246020-91246180	-
chr9	91247067	91247154	9:91247067-91247154	-
chr9	91255360	91255600	9:91255360-91255600	-
chr9	91274280	91274460	9:91274280-91274460	-
chr9	91298320	91298560	9:91298320-91298560	-
chr9	91301160	91301360	9:91301160-91301360	-
chr9	91302880	91303120	9:91302880-91303120	-
chr9	91304100	91304320	9:91304100-91304320	-
chr9	91311330	91311499	9:91311330-91311499	-
chr9	91328300	91328500	9:91328300-91328500	-
chr9	91346720	91346900	9:91346720-91346900	-
chr9	91354960	91355140	9:91354960-91355140	ENSG00000148090
chr9	91359883	91359938	9:91359883-91359938	ENSG00000148090
chr9	91360200	91360380	9:91360200-91360380	ENSG00000148090
chr9	91361120	91361640	9:91361120-91361640	ENSG00000148090
chr9	91361860	91362060	9:91361860-91362060	ENSG00000148090
chr9	91374960	91375140	9:91374960-91375140	-
chr9	91378700	91378980	9:91378700-91378980	-
chr9	91379580	91379820	9:91379580-91379820	-
chr9	91382400	91382580	9:91382400-91382580	-
chr9	91395080	91395320	9:91395080-91395320	-
chr9	91395920	91396120	9:91395920-91396120	-
chr9	91411510	91411620	9:91411510-91411620	-
chr9	91416380	91416620	9:91416380-91416620	ENSG00000165030
chr9	91416896	91416960	9:91416896-91416960	-
chr9	91417572	91418240	9:91417572-91418240	-
chr9	91418320	91418540	9:91418320-91418540	-
chr9	91418660	91419120	9:91418660-91419120	-
chr9	91419300	91419520	9:91419300-91419520	ENSG00000165030
chr9	91419660	91420180	9:91419660-91420180	ENSG00000165030
chr9	91420540	91420980	9:91420540-91420980	ENSG00000165030
chr9	91421080	91421480	9:91421080-91421480	ENSG00000165030
chr9	91421560	91421740	9:91421560-91421740	ENSG00000233081,ENSG00000165030
chr9	91422140	91422700	9:91422140-91422700	-
chr9	91422880	91423120	9:91422880-91423120	ENSG00000233081,ENSG00000165030
chr9	91423260	91423680	9:91423260-91423680	ENSG00000233081,ENSG00000165030
chr9	91423801	91424140	9:91423801-91424140	ENSG00000233081,ENSG00000165030
chr9	91424540	91424780	9:91424540-91424780	ENSG00000233081,ENSG00000165030,ENSG00000148090
chr9	91424880	91425160	9:91424880-91425160	ENSG00000233081
chr9	91426240	91426400	9:91426240-91426400	ENSG00000233081
chr9	91427960	91428140	9:91427960-91428140	ENSG00000233081
chr9	91428480	91428780	9:91428480-91428780	ENSG00000233081
chr9	91428909	91429385	9:91428909-91429385	ENSG00000233081,ENSG00000165030
chr9	91433280	91433480	9:91433280-91433480	ENSG00000233081
chr9	91474788	91474933	9:91474788-91474933	-
chr9	91482140	91482300	9:91482140-91482300	-
chr9	91483253	91483340	9:91483253-91483340	-
chr9	91483400	91483640	9:91483400-91483640	-
chr9	91486740	91487020	9:91486740-91487020	-
chr9	91487080	91487300	9:91487080-91487300	-
chr9	91489482	91489597	9:91489482-91489597	-
chr9	91494944	91495040	9:91494944-91495040	-
chr9	91495120	91495196	9:91495120-91495196	-
chr9	91495480	91495760	9:91495480-91495760	-
chr9	91496440	91496620	9:91496440-91496620	-
chr9	91500540	91500760	9:91500540-91500760	-
chr9	91515060	91515540	9:91515060-91515540	-
chr9	91515780	91516020	9:91515780-91516020	-
chr9	91519980	91520140	9:91519980-91520140	-
chr9	91522600	91522820	9:91522600-91522820	-
chr9	91530248	91530302	9:91530248-91530302	-
chr9	91530900	91531120	9:91530900-91531120	-
chr9	91531340	91531540	9:91531340-91531540	-
chr9	91536200	91536400	9:91536200-91536400	-
chr9	91536520	91536720	9:91536520-91536720	-
chr9	91546660	91546880	9:91546660-91546880	-
chr9	91557420	91557700	9:91557420-91557700	-
chr9	91559020	91559200	9:91559020-91559200	-
chr9	91560340	91560640	9:91560340-91560640	-
chr9	91562500	91562780	9:91562500-91562780	-
chr9	91564160	91564440	9:91564160-91564440	-
chr9	91564543	91564608	9:91564543-91564608	-
chr9	91571140	91571400	9:91571140-91571400	-
chr9	91572160	91572400	9:91572160-91572400	-
chr9	91580200	91580420	9:91580200-91580420	-
chr9	91589180	91589400	9:91589180-91589400	ENSG00000228595
chr9	91590111	91590169	9:91590111-91590169	-
chr9	91592402	91592499	9:91592402-91592499	-
chr9	91604620	91604840	9:91604620-91604840	ENSG00000283351,ENSG00000266855,ENSG00000228595
chr9	91605560	91605620	9:91605560-91605620	ENSG00000228595
chr9	91611660	91611780	9:91611660-91611780	ENSG00000228595
chr9	91643580	91643940	9:91643580-91643940	ENSG00000283351,ENSG00000266855
chr9	91646020	91646200	9:91646020-91646200	ENSG00000283351,ENSG00000266855
chr9	91659940	91660120	9:91659940-91660120	ENSG00000283351,ENSG00000266855
chr9	91660438	91660494	9:91660438-91660494	-
chr9	91660700	91660851	9:91660700-91660851	-
chr9	91661280	91661440	9:91661280-91661440	-
chr9	91676140	91676340	9:91676140-91676340	-
chr9	91677480	91677720	9:91677480-91677720	-
chr9	91677860	91678200	9:91677860-91678200	-
chr9	91680200	91680560	9:91680200-91680560	-
chr9	91681800	91681980	9:91681800-91681980	-
chr9	91682880	91683120	9:91682880-91683120	-
chr9	91683462	91683580	9:91683462-91683580	-
chr9	91693372	91693446	9:91693372-91693446	-
chr9	91712200	91712282	9:91712200-91712282	-
chr9	91712447	91712640	9:91712447-91712640	-
chr9	91714320	91714500	9:91714320-91714500	-
chr9	91714560	91714720	9:91714560-91714720	-
chr9	91720320	91720520	9:91720320-91720520	-
chr9	91727380	91727560	9:91727380-91727560	-
chr9	91734480	91734660	9:91734480-91734660	-
chr9	91740780	91740960	9:91740780-91740960	-
chr9	91741660	91741820	9:91741660-91741820	-
chr9	91747020	91747220	9:91747020-91747220	-
chr9	91750440	91750620	9:91750440-91750620	-
chr9	91752040	91752200	9:91752040-91752200	-
chr9	91755840	91756100	9:91755840-91756100	-
chr9	91758520	91758680	9:91758520-91758680	-
chr9	91771140	91771420	9:91771140-91771420	ENSG00000169071
chr9	91775560	91775720	9:91775560-91775720	ENSG00000169071
chr9	91776570	91776840	9:91776570-91776840	-
chr9	91777051	91777300	9:91777051-91777300	ENSG00000169071
chr9	91777540	91777760	9:91777540-91777760	ENSG00000169071
chr9	91777980	91778300	9:91777980-91778300	-
chr9	91791000	91791220	9:91791000-91791220	-
chr9	91795880	91796168	9:91795880-91796168	-
chr9	91799560	91799739	9:91799560-91799739	-
chr9	91802516	91802694	9:91802516-91802694	-
chr9	91803260	91803500	9:91803260-91803500	-
chr9	91809560	91809740	9:91809560-91809740	-
chr9	91817940	91818260	9:91817940-91818260	-
chr9	91821240	91821420	9:91821240-91821420	-
chr9	91824600	91824880	9:91824600-91824880	-
chr9	91824960	91825260	9:91824960-91825260	-
chr9	91825400	91825720	9:91825400-91825720	-
chr9	91838801	91838900	9:91838801-91838900	-
chr9	91843700	91843980	9:91843700-91843980	-
chr9	91844320	91844680	9:91844320-91844680	-
chr9	91844756	91844894	9:91844756-91844894	-
chr9	91847780	91847980	9:91847780-91847980	-
chr9	91887480	91887734	9:91887480-91887734	-
chr9	91896160	91896400	9:91896160-91896400	-
chr9	91896640	91897000	9:91896640-91897000	ENSG00000169071
chr9	91908972	91909079	9:91908972-91909079	-
chr9	91934038	91934220	9:91934038-91934220	-
chr9	91937135	91937372	9:91937135-91937372	-
chr9	91945760	91945940	9:91945760-91945940	ENSG00000169071
chr9	91947420	91947498	9:91947420-91947498	ENSG00000169071
chr9	91948820	91949040	9:91948820-91949040	ENSG00000169071
chr9	91949763	91949980	9:91949763-91949980	ENSG00000169071
chr9	91950191	91950360	9:91950191-91950360	ENSG00000169071
chr9	91954860	91955040	9:91954860-91955040	ENSG00000169071
chr9	91955120	91955480	9:91955120-91955480	ENSG00000169071
chr9	91979140	91979380	9:91979140-91979380	-
chr9	91986340	91986520	9:91986340-91986520	-
chr9	91992020	91992380	9:91992020-91992380	-
chr9	91992520	91993040	9:91992520-91993040	ENSG00000227399
chr9	92008160	92008480	9:92008160-92008480	ENSG00000227399
chr9	92010360	92010620	9:92010360-92010620	ENSG00000227399
chr9	92010747	92010987	9:92010747-92010987	ENSG00000227399
chr9	92011167	92011380	9:92011167-92011380	ENSG00000227399
chr9	92022006	92022064	9:92022006-92022064	ENSG00000237306
chr9	92022100	92022300	9:92022100-92022300	ENSG00000237306
chr9	92035240	92035460	9:92035240-92035460	ENSG00000237306
chr9	92035800	92036020	9:92035800-92036020	ENSG00000237306,ENSG00000090054
chr9	92049300	92049560	9:92049300-92049560	-
chr9	92056780	92056940	9:92056780-92056940	-
chr9	92064780	92065080	9:92064780-92065080	-
chr9	92100580	92100800	9:92100580-92100800	ENSG00000227321,ENSG00000240791,ENSG00000238288,ENSG00000228069,ENSG00000232179,ENSG00000275756,ENSG00000090054
chr9	92101081	92101160	9:92101081-92101160	ENSG00000228069,ENSG00000232179,ENSG00000275756
chr9	92115360	92115580	9:92115360-92115580	ENSG00000227321,ENSG00000240791,ENSG00000238288,ENSG00000228069,ENSG00000232179,ENSG00000275756,ENSG00000090054
chr9	92115968	92116168	9:92115968-92116168	ENSG00000227321,ENSG00000240791,ENSG00000238288,ENSG00000090054
chr9	92134020	92134200	9:92134020-92134200	ENSG00000234537
chr9	92134360	92134560	9:92134360-92134560	ENSG00000234537
chr9	92138200	92138380	9:92138200-92138380	ENSG00000236115,ENSG00000225511,ENSG00000234537
chr9	92139280	92139460	9:92139280-92139460	ENSG00000234537
chr9	92140380	92140560	9:92140380-92140560	ENSG00000225511
chr9	92141280	92141480	9:92141280-92141480	ENSG00000225511
chr9	92142219	92142280	9:92142219-92142280	-
chr9	92146720	92147000	9:92146720-92147000	ENSG00000225511
chr9	92147140	92147540	9:92147140-92147540	ENSG00000236115,ENSG00000224809,ENSG00000236717,ENSG00000225511
chr9	92147986	92148104	9:92147986-92148104	-
chr9	92151780	92152040	9:92151780-92152040	ENSG00000224809,ENSG00000236717,ENSG00000225511
chr9	92152147	92152280	9:92152147-92152280	ENSG00000236717
chr9	92153560	92153740	9:92153560-92153740	ENSG00000224809,ENSG00000236717,ENSG00000225511
chr9	92176160	92176309	9:92176160-92176309	ENSG00000224809
chr9	92180960	92181160	9:92180960-92181160	ENSG00000236115,ENSG00000276717,ENSG00000224809
chr9	92191860	92192060	9:92191860-92192060	ENSG00000236115,ENSG00000276717,ENSG00000224809
chr9	92197080	92197257	9:92197080-92197257	ENSG00000236115,ENSG00000276717
chr9	92206540	92206741	9:92206540-92206741	ENSG00000236115
chr9	92242320	92242760	9:92242320-92242760	ENSG00000196305
chr9	92245100	92245300	9:92245100-92245300	ENSG00000196305
chr9	92245440	92245820	9:92245440-92245820	ENSG00000196305
chr9	92245980	92246160	9:92245980-92246160	ENSG00000196305
chr9	92246220	92246500	9:92246220-92246500	-
chr9	92247340	92247720	9:92247340-92247720	ENSG00000196305
chr9	92265260	92265460	9:92265260-92265460	-
chr9	92275745	92275780	9:92275745-92275780	-
chr9	92276336	92276485	9:92276336-92276485	-
chr9	92278180	92278400	9:92278180-92278400	-
chr9	92289207	92289280	9:92289207-92289280	ENSG00000239183,ENSG00000281156
chr9	92290060	92290240	9:92290060-92290240	ENSG00000239183,ENSG00000281156,ENSG00000196305
chr9	92292480	92292700	9:92292480-92292700	ENSG00000239183,ENSG00000281156,ENSG00000196305
chr9	92292860	92293060	9:92292860-92293060	ENSG00000239183,ENSG00000281156,ENSG00000196305
chr9	92293244	92293294	9:92293244-92293294	-
chr9	92293640	92293940	9:92293640-92293940	ENSG00000239183,ENSG00000281156,ENSG00000196305
chr9	92294400	92294680	9:92294400-92294680	ENSG00000239183,ENSG00000281156,ENSG00000196305
chr9	92308980	92309140	9:92308980-92309140	-
chr9	92313000	92313880	9:92313000-92313880	-
chr9	92325280	92325480	9:92325280-92325480	ENSG00000188312,ENSG00000198000
chr9	92325560	92325760	9:92325560-92325760	ENSG00000188312,ENSG00000198000
chr9	92325820	92326020	9:92325820-92326020	ENSG00000188312,ENSG00000198000
chr9	92328340	92328500	9:92328340-92328500	ENSG00000188312,ENSG00000198000
chr9	92333000	92333220	9:92333000-92333220	ENSG00000188312,ENSG00000198000
chr9	92342562	92342723	9:92342562-92342723	ENSG00000229530
chr9	92342940	92343140	9:92342940-92343140	ENSG00000229530
chr9	92343200	92343360	9:92343200-92343360	ENSG00000229530
chr9	92350140	92350400	9:92350140-92350400	ENSG00000229530
chr9	92384440	92384660	9:92384440-92384660	-
chr9	92385060	92385260	9:92385060-92385260	ENSG00000106809
chr9	92393760	92393960	9:92393760-92393960	ENSG00000106809
chr9	92404213	92404298	9:92404213-92404298	ENSG00000106809
chr9	92404560	92404760	9:92404560-92404760	ENSG00000106809
chr9	92405943	92406120	9:92405943-92406120	ENSG00000106809
chr9	92406358	92406423	9:92406358-92406423	ENSG00000106809
chr9	92406480	92406877	9:92406480-92406877	ENSG00000106809
chr9	92410600	92410780	9:92410600-92410780	ENSG00000106809
chr9	92422686	92422914	9:92422686-92422914	ENSG00000127083
chr9	92423740	92423900	9:92423740-92423900	ENSG00000127083
chr9	92424300	92424660	9:92424300-92424660	ENSG00000127083,ENSG00000106809
chr9	92425636	92425880	9:92425636-92425880	ENSG00000127083
chr9	92439220	92439380	9:92439220-92439380	-
chr9	92440020	92440200	9:92440020-92440200	-
chr9	92455380	92455540	9:92455380-92455540	-
chr9	92463551	92463756	9:92463551-92463756	-
chr9	92464040	92464260	9:92464040-92464260	-
chr9	92480318	92480940	9:92480318-92480940	ENSG00000106819
chr9	92481380	92481560	9:92481380-92481560	ENSG00000106819
chr9	92482441	92482660	9:92482441-92482660	ENSG00000106819
chr9	92484020	92484200	9:92484020-92484200	ENSG00000106819
chr9	92488805	92489140	9:92488805-92489140	ENSG00000106819
chr9	92489340	92489500	9:92489340-92489500	ENSG00000106819
chr9	92496580	92496740	9:92496580-92496740	-
chr9	92501840	92502060	9:92501840-92502060	ENSG00000264158
chr9	92504972	92505184	9:92504972-92505184	-
chr9	92506340	92506680	9:92506340-92506680	ENSG00000225551,ENSG00000264158,ENSG00000106823
chr9	92510286	92510560	9:92510286-92510560	-
chr9	92512720	92512880	9:92512720-92512880	ENSG00000264158
chr9	92517260	92517380	9:92517260-92517380	ENSG00000264158
chr9	92534700	92535080	9:92534700-92535080	ENSG00000225551,ENSG00000264158,ENSG00000106823
chr9	92536020	92536340	9:92536020-92536340	ENSG00000225551,ENSG00000264158,ENSG00000106823
chr9	92537700	92537880	9:92537700-92537880	ENSG00000225551,ENSG00000106823
chr9	92538660	92538865	9:92538660-92538865	ENSG00000225551,ENSG00000264158,ENSG00000106823
chr9	92561420	92561640	9:92561420-92561640	-
chr9	92562020	92562200	9:92562020-92562200	-
chr9	92562600	92562980	9:92562600-92562980	-
chr9	92563380	92563558	9:92563380-92563558	-
chr9	92563831	92564032	9:92563831-92564032	-
chr9	92564600	92564820	9:92564600-92564820	-
chr9	92565120	92565280	9:92565120-92565280	-
chr9	92576269	92576461	9:92576269-92576461	-
chr9	92583637	92583785	9:92583637-92583785	-
chr9	92590480	92590660	9:92590480-92590660	-
chr9	92593248	92593380	9:92593248-92593380	-
chr9	92596902	92597008	9:92596902-92597008	-
chr9	92597033	92597332	9:92597033-92597332	-
chr9	92600120	92600420	9:92600120-92600420	-
chr9	92601020	92601220	9:92601020-92601220	ENSG00000285650,ENSG00000188312
chr9	92607180	92607400	9:92607180-92607400	ENSG00000285650,ENSG00000188312
chr9	92607860	92608080	9:92607860-92608080	ENSG00000285650,ENSG00000188312
chr9	92608300	92608560	9:92608300-92608560	ENSG00000285650,ENSG00000188312
chr9	92608823	92608955	9:92608823-92608955	ENSG00000285650
chr9	92609110	92609424	9:92609110-92609424	ENSG00000285650
chr9	92618703	92618844	9:92618703-92618844	ENSG00000285650
chr9	92627780	92627960	9:92627780-92627960	-
chr9	92632000	92632360	9:92632000-92632360	-
chr9	92634800	92634960	9:92634800-92634960	ENSG00000127080
chr9	92650900	92651100	9:92650900-92651100	-
chr9	92652600	92652760	9:92652600-92652760	-
chr9	92668747	92668810	9:92668747-92668810	-
chr9	92669080	92669300	9:92669080-92669300	ENSG00000127080
chr9	92669380	92669680	9:92669380-92669680	ENSG00000127080
chr9	92670100	92670380	9:92670100-92670380	ENSG00000275318,ENSG00000226721,ENSG00000252772,ENSG00000213669,ENSG00000127080
chr9	92671380	92671640	9:92671380-92671640	ENSG00000213669,ENSG00000127080
chr9	92680887	92680994	9:92680887-92680994	ENSG00000213669
chr9	92716580	92716780	9:92716580-92716780	ENSG00000252772
chr9	92721840	92721905	9:92721840-92721905	-
chr9	92723300	92723520	9:92723300-92723520	ENSG00000226721
chr9	92729505	92729681	9:92729505-92729681	-
chr9	92732256	92732415	9:92732256-92732415	-
chr9	92740140	92740300	9:92740140-92740300	-
chr9	92740450	92740613	9:92740450-92740613	-
chr9	92746900	92747080	9:92746900-92747080	-
chr9	92748080	92748240	9:92748080-92748240	-
chr9	92763720	92763900	9:92763720-92763900	ENSG00000185963
chr9	92764140	92764320	9:92764140-92764320	ENSG00000185963
chr9	92764840	92765200	9:92764840-92765200	ENSG00000275318,ENSG00000226721,ENSG00000252772,ENSG00000187984,ENSG00000288271,ENSG00000288062,ENSG00000185963
chr9	92765360	92765560	9:92765360-92765560	ENSG00000275318,ENSG00000226721,ENSG00000252772,ENSG00000187984,ENSG00000288271,ENSG00000288062,ENSG00000185963
chr9	92774340	92774600	9:92774340-92774600	-
chr9	92790860	92791060	9:92790860-92791060	ENSG00000275318,ENSG00000226721,ENSG00000252772,ENSG00000187984,ENSG00000288271,ENSG00000288062
chr9	92807302	92807462	9:92807302-92807462	ENSG00000187984,ENSG00000288271,ENSG00000288062
chr9	92809160	92809380	9:92809160-92809380	ENSG00000275318,ENSG00000226721,ENSG00000252772,ENSG00000187984,ENSG00000288271,ENSG00000288062
chr9	92865893	92865967	9:92865893-92865967	-
chr9	92877980	92878180	9:92877980-92878180	ENSG00000188101,ENSG00000232843,ENSG00000226668,ENSG00000127081,ENSG00000275318,ENSG00000226721,ENSG00000252772
chr9	92888080	92888260	9:92888080-92888260	ENSG00000232843,ENSG00000226668
chr9	92911520	92911920	9:92911520-92911920	ENSG00000188101
chr9	92928777	92928910	9:92928777-92928910	-
chr9	92937620	92937800	9:92937620-92937800	-
chr9	92938140	92938380	9:92938140-92938380	ENSG00000188101
chr9	92941861	92941980	9:92941861-92941980	-
chr9	92942080	92942180	9:92942080-92942180	ENSG00000127084
chr9	92947360	92947540	9:92947360-92947540	ENSG00000127084
chr9	92953340	92953520	9:92953340-92953520	ENSG00000127084
chr9	92957280	92957460	9:92957280-92957460	ENSG00000127084
chr9	92970380	92970640	9:92970380-92970640	ENSG00000127084
chr9	92984144	92984300	9:92984144-92984300	ENSG00000127084
chr9	92986280	92986440	9:92986280-92986440	-
chr9	93003806	93003980	9:93003806-93003980	-
chr9	93024260	93024291	9:93024260-93024291	ENSG00000127084
chr9	93031960	93032180	9:93031960-93032180	ENSG00000127084
chr9	93051820	93052040	9:93051820-93052040	ENSG00000157303
chr9	93054766	93054820	9:93054766-93054820	ENSG00000157303
chr9	93058503	93058704	9:93058503-93058704	ENSG00000157303
chr9	93071658	93071809	9:93071658-93071809	ENSG00000157303
chr9	93072620	93072780	9:93072620-93072780	ENSG00000157303
chr9	93082043	93082200	9:93082043-93082200	ENSG00000157303
chr9	93091580	93091760	9:93091580-93091760	ENSG00000165233,ENSG00000223446
chr9	93091840	93092060	9:93091840-93092060	-
chr9	93093080	93093326	9:93093080-93093326	-
chr9	93093420	93093680	9:93093420-93093680	-
chr9	93094860	93095080	9:93094860-93095080	-
chr9	93095580	93096180	9:93095580-93096180	ENSG00000165233,ENSG00000223446,ENSG00000157303
chr9	93096520	93096840	9:93096520-93096840	ENSG00000165233,ENSG00000223446
chr9	93097300	93097480	9:93097300-93097480	-
chr9	93097500	93097740	9:93097500-93097740	ENSG00000223446
chr9	93098680	93098880	9:93098680-93098880	ENSG00000165233,ENSG00000223446,ENSG00000157303
chr9	93099270	93099345	9:93099270-93099345	-
chr9	93109260	93109420	9:93109260-93109420	ENSG00000165233,ENSG00000223446
chr9	93116100	93116260	9:93116100-93116260	-
chr9	93119980	93120180	9:93119980-93120180	ENSG00000131669
chr9	93127660	93127940	9:93127660-93127940	ENSG00000131669
chr9	93132580	93132780	9:93132580-93132780	ENSG00000131669
chr9	93133200	93133480	9:93133200-93133480	ENSG00000131669
chr9	93133580	93133860	9:93133580-93133860	ENSG00000203364,ENSG00000131669
chr9	93134200	93134420	9:93134200-93134420	ENSG00000203364,ENSG00000131669
chr9	93134520	93134720	9:93134520-93134720	ENSG00000203364,ENSG00000131669
chr9	93144351	93144503	9:93144351-93144503	ENSG00000203364
chr9	93149480	93149740	9:93149480-93149740	ENSG00000203364
chr9	93154380	93154540	9:93154380-93154540	ENSG00000203364
chr9	93159620	93159860	9:93159620-93159860	-
chr9	93160060	93160240	9:93160060-93160240	ENSG00000200570,ENSG00000165238,ENSG00000203364
chr9	93184082	93184252	9:93184082-93184252	ENSG00000165238
chr9	93205500	93205700	9:93205500-93205700	-
chr9	93207580	93207940	9:93207580-93207940	ENSG00000165238
chr9	93223420	93223620	9:93223420-93223620	ENSG00000165238
chr9	93233091	93233155	9:93233091-93233155	-
chr9	93233360	93233600	9:93233360-93233600	ENSG00000165238
chr9	93233780	93233960	9:93233780-93233960	ENSG00000165238
chr9	93235460	93235680	9:93235460-93235680	ENSG00000165238
chr9	93289700	93289900	9:93289700-93289900	ENSG00000165238
chr9	93295180	93295465	9:93295180-93295465	ENSG00000165238
chr9	93302780	93302940	9:93302780-93302940	ENSG00000165238
chr9	93304980	93305180	9:93304980-93305180	ENSG00000165238
chr9	93312680	93312860	9:93312680-93312860	ENSG00000165238
chr9	93313100	93313319	9:93313100-93313319	ENSG00000165238
chr9	93345891	93346082	9:93345891-93346082	ENSG00000204352
chr9	93346500	93346660	9:93346500-93346660	ENSG00000200570,ENSG00000204352
chr9	93397009	93397160	9:93397009-93397160	ENSG00000201074,ENSG00000200570
chr9	93397780	93397960	9:93397780-93397960	ENSG00000237385,ENSG00000201074,ENSG00000200570
chr9	93413900	93413993	9:93413900-93413993	ENSG00000201074
chr9	93427920	93427993	9:93427920-93427993	ENSG00000237385,ENSG00000201074
chr9	93450800	93451040	9:93450800-93451040	ENSG00000048828,ENSG00000188938
chr9	93451160	93451400	9:93451160-93451400	ENSG00000048828,ENSG00000188938
chr9	93451480	93451760	9:93451480-93451760	ENSG00000048828,ENSG00000188938,ENSG00000237385
chr9	93451880	93452460	9:93451880-93452460	ENSG00000048828,ENSG00000188938
chr9	93452820	93453060	9:93452820-93453060	ENSG00000048828,ENSG00000188938
chr9	93453540	93453760	9:93453540-93453760	ENSG00000048828,ENSG00000188938,ENSG00000237385,ENSG00000200570
chr9	93454340	93454400	9:93454340-93454400	-
chr9	93454846	93455002	9:93454846-93455002	-
chr9	93456200	93456327	9:93456200-93456327	-
chr9	93458520	93458680	9:93458520-93458680	-
chr9	93458840	93459080	9:93458840-93459080	-
chr9	93461092	93461226	9:93461092-93461226	-
chr9	93461920	93462120	9:93461920-93462120	-
chr9	93468940	93469180	9:93468940-93469180	-
chr9	93469300	93469480	9:93469300-93469480	-
chr9	93473580	93473800	9:93473580-93473800	ENSG00000237385
chr9	93475980	93476160	9:93475980-93476160	-
chr9	93486380	93486560	9:93486380-93486560	-
chr9	93491700	93491900	9:93491700-93491900	-
chr9	93496360	93496600	9:93496360-93496600	-
chr9	93501380	93501560	9:93501380-93501560	-
chr9	93502325	93502526	9:93502325-93502526	-
chr9	93504860	93505060	9:93504860-93505060	-
chr9	93505680	93505920	9:93505680-93505920	-
chr9	93512300	93512560	9:93512300-93512560	-
chr9	93512840	93513020	9:93512840-93513020	-
chr9	93528800	93529000	9:93528800-93529000	ENSG00000048828
chr9	93566500	93566800	9:93566500-93566800	ENSG00000283146,ENSG00000197724,ENSG00000048828,ENSG00000188938,ENSG00000237385,ENSG00000201074,ENSG00000200570
chr9	93575440	93575640	9:93575440-93575640	ENSG00000197724
chr9	93575960	93576040	9:93575960-93576040	ENSG00000197724
chr9	93576360	93576680	9:93576360-93576680	ENSG00000197724
chr9	93576880	93577140	9:93576880-93577140	ENSG00000197724
chr9	93577200	93577380	9:93577200-93577380	ENSG00000197724
chr9	93577460	93577720	9:93577460-93577720	ENSG00000197724
chr9	93577760	93578035	9:93577760-93578035	ENSG00000197724
chr9	93578280	93578500	9:93578280-93578500	ENSG00000197724
chr9	93580700	93580929	9:93580700-93580929	ENSG00000197724
chr9	93589040	93589240	9:93589040-93589240	ENSG00000283146
chr9	93589740	93589940	9:93589740-93589940	ENSG00000283146
chr9	93593402	93593508	9:93593402-93593508	ENSG00000283146
chr9	93606500	93606760	9:93606500-93606760	-
chr9	93606840	93606953	9:93606840-93606953	-
chr9	93612540	93613100	9:93612540-93613100	-
chr9	93620960	93621055	9:93620960-93621055	-
chr9	93625080	93625280	9:93625080-93625280	-
chr9	93628733	93628857	9:93628733-93628857	-
chr9	93641503	93641593	9:93641503-93641593	-
chr9	93641600	93642040	9:93641600-93642040	-
chr9	93643080	93643280	9:93643080-93643280	-
chr9	93669680	93669900	9:93669680-93669900	-
chr9	93670000	93670340	9:93670000-93670340	-
chr9	93670385	93670464	9:93670385-93670464	-
chr9	93670720	93670960	9:93670720-93670960	-
chr9	93673260	93673480	9:93673260-93673480	-
chr9	93673900	93674096	9:93673900-93674096	-
chr9	93682260	93682440	9:93682260-93682440	-
chr9	93685200	93685440	9:93685200-93685440	-
chr9	93693200	93693420	9:93693200-93693420	-
chr9	93697780	93697980	9:93697780-93697980	-
chr9	93732078	93732214	9:93732078-93732214	-
chr9	93769317	93769380	9:93769317-93769380	-
chr9	93814760	93814940	9:93814760-93814940	ENSG00000265347,ENSG00000231990
chr9	93827520	93827700	9:93827520-93827700	ENSG00000265347,ENSG00000231990
chr9	93864120	93864340	9:93864120-93864340	-
chr9	93869260	93869458	9:93869260-93869458	-
chr9	93909100	93909280	9:93909100-93909280	-
chr9	93941511	93941756	9:93941511-93941756	-
chr9	93942240	93942460	9:93942240-93942460	-
chr9	93944480	93944660	9:93944480-93944660	-
chr9	93945880	93946100	9:93945880-93946100	ENSG00000131668
chr9	93946702	93946766	9:93946702-93946766	-
chr9	93950100	93950340	9:93950100-93950340	ENSG00000235601,ENSG00000131668
chr9	93953469	93953640	9:93953469-93953640	-
chr9	93953720	93954080	9:93953720-93954080	ENSG00000235601,ENSG00000131668
chr9	93954260	93955080	9:93954260-93955080	ENSG00000235601,ENSG00000131668
chr9	93955400	93955620	9:93955400-93955620	ENSG00000235601,ENSG00000131668
chr9	93955660	93955860	9:93955660-93955860	ENSG00000235601,ENSG00000131668
chr9	93958500	93958685	9:93958500-93958685	ENSG00000235601,ENSG00000131668
chr9	93958860	93959040	9:93958860-93959040	ENSG00000235601,ENSG00000131668
chr9	93963040	93963200	9:93963040-93963200	ENSG00000235601,ENSG00000131668,ENSG00000265347,ENSG00000231990
chr9	93978620	93978820	9:93978620-93978820	-
chr9	94002640	94002840	9:94002640-94002840	-
chr9	94005380	94005640	9:94005380-94005640	-
chr9	94011240	94011420	9:94011240-94011420	-
chr9	94014200	94014360	9:94014200-94014360	-
chr9	94018180	94018480	9:94018180-94018480	-
chr9	94018720	94019000	9:94018720-94019000	-
chr9	94019580	94019840	9:94019580-94019840	-
chr9	94019900	94020217	9:94019900-94020217	-
chr9	94030660	94030860	9:94030660-94030860	ENSG00000224815,ENSG00000227666,ENSG00000158079
chr9	94030960	94031140	9:94030960-94031140	ENSG00000227666,ENSG00000158079
chr9	94031460	94031700	9:94031460-94031700	ENSG00000227666
chr9	94032113	94032292	9:94032113-94032292	-
chr9	94042650	94042767	9:94042650-94042767	ENSG00000227666
chr9	94056480	94056800	9:94056480-94056800	-
chr9	94065540	94065720	9:94065540-94065720	ENSG00000199133,ENSG00000230262,ENSG00000199072,ENSG00000199165
chr9	94076480	94076679	9:94076480-94076679	-
chr9	94083020	94083264	9:94083020-94083264	-
chr9	94084340	94084540	9:94084340-94084540	ENSG00000224815,ENSG00000232063,ENSG00000158079
chr9	94085240	94085480	9:94085240-94085480	ENSG00000158079
chr9	94086600	94086760	9:94086600-94086760	ENSG00000158079
chr9	94087060	94087320	9:94087060-94087320	ENSG00000158079
chr9	94097840	94098080	9:94097840-94098080	ENSG00000158079
chr9	94108679	94108819	9:94108679-94108819	-
chr9	94110900	94111120	9:94110900-94111120	-
chr9	94111673	94111853	9:94111673-94111853	-
chr9	94135360	94135600	9:94135360-94135600	ENSG00000286203,ENSG00000286834
chr9	94139200	94139480	9:94139200-94139480	-
chr9	94139900	94140180	9:94139900-94140180	ENSG00000224815,ENSG00000199133,ENSG00000199072,ENSG00000199165,ENSG00000286203,ENSG00000286834
chr9	94140946	94141087	9:94140946-94141087	ENSG00000286203,ENSG00000286834
chr9	94144440	94144660	9:94144440-94144660	ENSG00000286203,ENSG00000286834
chr9	94150950	94151200	9:94150950-94151200	ENSG00000286203,ENSG00000286834
chr9	94151340	94151520	9:94151340-94151520	ENSG00000286203,ENSG00000286834
chr9	94157064	94157280	9:94157064-94157280	-
chr9	94159380	94159920	9:94159380-94159920	-
chr9	94165900	94166280	9:94165900-94166280	ENSG00000278486,ENSG00000199133,ENSG00000199072,ENSG00000199165,ENSG00000269929
chr9	94166620	94166940	9:94166620-94166940	ENSG00000278486,ENSG00000199133,ENSG00000199072,ENSG00000199165,ENSG00000269929
chr9	94167380	94167740	9:94167380-94167740	ENSG00000269929
chr9	94167900	94168140	9:94167900-94168140	-
chr9	94168642	94168980	9:94168642-94168980	ENSG00000269929
chr9	94170056	94170270	9:94170056-94170270	ENSG00000199133,ENSG00000199072,ENSG00000199165
chr9	94172600	94172780	9:94172600-94172780	ENSG00000199133,ENSG00000199072,ENSG00000199165,ENSG00000269929
chr9	94199800	94200140	9:94199800-94200140	ENSG00000230262
chr9	94211260	94211500	9:94211260-94211500	-
chr9	94212280	94212364	9:94212280-94212364	-
chr9	94213580	94213780	9:94213580-94213780	ENSG00000224815,ENSG00000199133,ENSG00000230262,ENSG00000199072,ENSG00000199165
chr9	94259180	94259380	9:94259180-94259380	ENSG00000224815,ENSG00000232063,ENSG00000130950,ENSG00000175787,ENSG00000230262
chr9	94259727	94259825	9:94259727-94259825	-
chr9	94262935	94263079	9:94262935-94263079	-
chr9	94278697	94279020	9:94278697-94279020	ENSG00000175787
chr9	94286180	94286360	9:94286180-94286360	ENSG00000237679
chr9	94288000	94288500	9:94288000-94288500	ENSG00000237679
chr9	94289820	94290040	9:94289820-94290040	ENSG00000224815,ENSG00000232063,ENSG00000130950,ENSG00000237679,ENSG00000175787
chr9	94290440	94290520	9:94290440-94290520	ENSG00000237679
chr9	94292420	94292680	9:94292420-94292680	ENSG00000224815,ENSG00000232063,ENSG00000130950,ENSG00000237679
chr9	94347031	94347122	9:94347031-94347122	ENSG00000282886,ENSG00000224815,ENSG00000232063
chr9	94347540	94347612	9:94347540-94347612	ENSG00000282886
chr9	94374260	94374360	9:94374260-94374360	ENSG00000148110,ENSG00000224815,ENSG00000232063,ENSG00000130950
chr9	94374440	94374600	9:94374440-94374600	ENSG00000148110,ENSG00000224815,ENSG00000232063,ENSG00000130950
chr9	94374941	94375055	9:94374941-94375055	ENSG00000148110,ENSG00000130950
chr9	94375460	94375640	9:94375460-94375640	ENSG00000278486,ENSG00000148110,ENSG00000232063
chr9	94400888	94401004	9:94400888-94401004	-
chr9	94420280	94420437	9:94420280-94420437	ENSG00000278486
chr9	94458521	94458592	9:94458521-94458592	-
chr9	94483303	94483421	9:94483303-94483421	-
chr9	94490560	94490740	9:94490560-94490740	ENSG00000202445,ENSG00000224245
chr9	94511242	94511355	9:94511242-94511355	ENSG00000202445,ENSG00000286850
chr9	94511740	94512000	9:94511740-94512000	ENSG00000202445,ENSG00000224245,ENSG00000286850
chr9	94535000	94535180	9:94535000-94535180	-
chr9	94554440	94554620	9:94554440-94554620	ENSG00000231806
chr9	94556600	94556800	9:94556600-94556800	ENSG00000231806
chr9	94586742	94586858	9:94586742-94586858	ENSG00000130957
chr9	94586880	94587200	9:94586880-94587200	ENSG00000130957
chr9	94603420	94603620	9:94603420-94603620	ENSG00000130957,ENSG00000231806,ENSG00000232063
chr9	94613123	94613291	9:94613123-94613291	-
chr9	94619148	94619210	9:94619148-94619210	-
chr9	94623360	94623520	9:94623360-94623520	-
chr9	94624780	94624980	9:94624780-94624980	-
chr9	94632860	94633040	9:94632860-94633040	ENSG00000165140
chr9	94649120	94649320	9:94649120-94649320	ENSG00000165140
chr9	94665700	94665880	9:94665700-94665880	-
chr9	94668940	94669120	9:94668940-94669120	ENSG00000165140
chr9	94673180	94673380	9:94673180-94673380	-
chr9	94675320	94675720	9:94675320-94675720	-
chr9	94681580	94681760	9:94681580-94681760	-
chr9	94694254	94694340	9:94694254-94694340	-
chr9	94697280	94697420	9:94697280-94697420	-
chr9	94698043	94698660	9:94698043-94698660	-
chr9	94700500	94700680	9:94700500-94700680	-
chr9	94705840	94706000	9:94705840-94706000	-
chr9	94714600	94714780	9:94714600-94714780	-
chr9	94717920	94718140	9:94717920-94718140	-
chr9	94726520	94726720	9:94726520-94726720	ENSG00000148120,ENSG00000288023
chr9	94726900	94727160	9:94726900-94727160	ENSG00000288023
chr9	94743331	94743486	9:94743331-94743486	-
chr9	94757010	94757062	9:94757010-94757062	-
chr9	94757160	94757380	9:94757160-94757380	-
chr9	94773063	94773172	9:94773063-94773172	-
chr9	94776780	94776980	9:94776780-94776980	-
chr9	94778159	94778284	9:94778159-94778284	-
chr9	94782400	94782740	9:94782400-94782740	-
chr9	94782800	94782920	9:94782800-94782920	-
chr9	94783180	94783500	9:94783180-94783500	-
chr9	94783980	94784240	9:94783980-94784240	-
chr9	94792900	94793080	9:94792900-94793080	-
chr9	94799940	94800120	9:94799940-94800120	ENSG00000252153
chr9	94800580	94800780	9:94800580-94800780	ENSG00000252153
chr9	94801785	94802000	9:94801785-94802000	ENSG00000252153
chr9	94802886	94803080	9:94802886-94803080	ENSG00000252153
chr9	94805600	94805880	9:94805600-94805880	ENSG00000230815,ENSG00000252153
chr9	94806411	94806586	9:94806411-94806586	ENSG00000252153
chr9	94812440	94812700	9:94812440-94812700	ENSG00000230815,ENSG00000252153
chr9	94818388	94818559	9:94818388-94818559	ENSG00000230815
chr9	94822380	94822640	9:94822380-94822640	ENSG00000230815
chr9	94824520	94824700	9:94824520-94824700	ENSG00000230815
chr9	94827600	94827780	9:94827600-94827780	ENSG00000230815
chr9	94847560	94847780	9:94847560-94847780	-
chr9	94861940	94862140	9:94861940-94862140	-
chr9	94864320	94864500	9:94864320-94864500	-
chr9	94865188	94865460	9:94865188-94865460	-
chr9	94865680	94866000	9:94865680-94866000	-
chr9	94866080	94866400	9:94866080-94866400	-
chr9	94866752	94867005	9:94866752-94867005	-
chr9	94867300	94867480	9:94867300-94867480	-
chr9	94867900	94868180	9:94867900-94868180	-
chr9	94869380	94869640	9:94869380-94869640	-
chr9	94874400	94874580	9:94874400-94874580	-
chr9	94881180	94881400	9:94881180-94881400	-
chr9	94885460	94885660	9:94885460-94885660	-
chr9	94894440	94894640	9:94894440-94894640	-
chr9	94900800	94901020	9:94900800-94901020	ENSG00000236095
chr9	94902519	94902725	9:94902519-94902725	ENSG00000236095
chr9	94903920	94904220	9:94903920-94904220	ENSG00000236095
chr9	94912980	94913220	9:94912980-94913220	-
chr9	94914280	94914480	9:94914280-94914480	ENSG00000236095
chr9	94919620	94919800	9:94919620-94919800	-
chr9	94919880	94920080	9:94919880-94920080	-
chr9	94920480	94920760	9:94920480-94920760	ENSG00000224764,ENSG00000148120
chr9	94921160	94921380	9:94921160-94921380	ENSG00000224764,ENSG00000148120
chr9	94921740	94921920	9:94921740-94921920	-
chr9	94922240	94922600	9:94922240-94922600	ENSG00000224764,ENSG00000148120
chr9	94922700	94923120	9:94922700-94923120	ENSG00000148120
chr9	94927854	94928017	9:94927854-94928017	ENSG00000224764
chr9	94933500	94933740	9:94933500-94933740	ENSG00000224764
chr9	94937620	94937800	9:94937620-94937800	ENSG00000224764
chr9	94941558	94941740	9:94941558-94941740	-
chr9	94944159	94944390	9:94944159-94944390	-
chr9	94944700	94944940	9:94944700-94944940	-
chr9	94945580	94945780	9:94945580-94945780	ENSG00000285807
chr9	94946120	94946260	9:94946120-94946260	-
chr9	94951020	94951240	9:94951020-94951240	-
chr9	94952860	94953200	9:94952860-94953200	-
chr9	94973733	94973960	9:94973733-94973960	ENSG00000285807
chr9	94974260	94974460	9:94974260-94974460	ENSG00000285807
chr9	94993300	94993560	9:94993300-94993560	-
chr9	94995900	94996206	9:94995900-94996206	ENSG00000148120
chr9	95003840	95003900	9:95003840-95003900	ENSG00000148120
chr9	95004100	95004280	9:95004100-95004280	ENSG00000148120
chr9	95004440	95004740	9:95004440-95004740	ENSG00000148120
chr9	95004820	95005000	9:95004820-95005000	ENSG00000148120
chr9	95005080	95005386	9:95005080-95005386	-
chr9	95005582	95005720	9:95005582-95005720	-
chr9	95006097	95006164	9:95006097-95006164	-
chr9	95006360	95006540	9:95006360-95006540	ENSG00000148120
chr9	95007440	95007580	9:95007440-95007580	-
chr9	95007640	95007860	9:95007640-95007860	-
chr9	95008260	95008680	9:95008260-95008680	-
chr9	95009020	95009200	9:95009020-95009200	-
chr9	95009440	95009680	9:95009440-95009680	-
chr9	95010480	95010800	9:95010480-95010800	-
chr9	95012420	95012680	9:95012420-95012680	ENSG00000148120
chr9	95017140	95017340	9:95017140-95017340	-
chr9	95017798	95017956	9:95017798-95017956	-
chr9	95018420	95018872	9:95018420-95018872	ENSG00000148120
chr9	95023680	95023900	9:95023680-95023900	-
chr9	95024296	95024459	9:95024296-95024459	-
chr9	95025347	95025520	9:95025347-95025520	-
chr9	95025820	95026100	9:95025820-95026100	-
chr9	95029820	95030000	9:95029820-95030000	-
chr9	95038254	95038356	9:95038254-95038356	-
chr9	95048240	95048820	9:95048240-95048820	-
chr9	95048841	95049080	9:95048841-95049080	-
chr9	95049820	95050060	9:95049820-95050060	-
chr9	95050100	95050340	9:95050100-95050340	-
chr9	95050520	95050580	9:95050520-95050580	-
chr9	95054260	95054480	9:95054260-95054480	ENSG00000274115
chr9	95055380	95055600	9:95055380-95055600	ENSG00000274115
chr9	95055780	95056600	9:95055780-95056600	ENSG00000274115
chr9	95057040	95057480	9:95057040-95057480	ENSG00000274115
chr9	95058980	95059300	9:95058980-95059300	ENSG00000274115
chr9	95067927	95068194	9:95067927-95068194	ENSG00000274115
chr9	95073060	95073221	9:95073060-95073221	ENSG00000274115
chr9	95079040	95079300	9:95079040-95079300	ENSG00000284459,ENSG00000207617,ENSG00000207864,ENSG00000207563,ENSG00000274115
chr9	95087780	95088000	9:95087780-95088000	ENSG00000284459,ENSG00000207617,ENSG00000207864,ENSG00000207563
chr9	95088720	95088960	9:95088720-95088960	ENSG00000284459,ENSG00000207617,ENSG00000207864,ENSG00000207563
chr9	95091660	95091960	9:95091660-95091960	ENSG00000284459,ENSG00000207617,ENSG00000207864,ENSG00000207563
chr9	95092380	95093060	9:95092380-95093060	ENSG00000284459,ENSG00000207617,ENSG00000207864,ENSG00000207563
chr9	95095743	95095853	9:95095743-95095853	-
chr9	95098720	95098920	9:95098720-95098920	-
chr9	95100371	95100544	9:95100371-95100544	-
chr9	95107380	95107580	9:95107380-95107580	ENSG00000229065
chr9	95108924	95109000	9:95108924-95109000	ENSG00000229065
chr9	95116962	95117059	9:95116962-95117059	ENSG00000223849,ENSG00000229065
chr9	95118680	95118740	9:95118680-95118740	ENSG00000223849,ENSG00000229065
chr9	95125920	95126240	9:95125920-95126240	ENSG00000223849
chr9	95127350	95127580	9:95127350-95127580	ENSG00000223849
chr9	95127720	95127900	9:95127720-95127900	ENSG00000251884,ENSG00000223849,ENSG00000158169
chr9	95128290	95128361	9:95128290-95128361	ENSG00000223849
chr9	95131440	95131600	9:95131440-95131600	ENSG00000251884,ENSG00000158169
chr9	95132500	95132680	9:95132500-95132680	-
chr9	95132980	95133240	9:95132980-95133240	ENSG00000251884,ENSG00000158169
chr9	95133360	95133600	9:95133360-95133600	-
chr9	95144040	95144360	9:95144040-95144360	ENSG00000251884
chr9	95147504	95147700	9:95147504-95147700	ENSG00000251884
chr9	95157500	95157740	9:95157500-95157740	ENSG00000251884
chr9	95168020	95168220	9:95168020-95168220	ENSG00000251884
chr9	95170560	95170900	9:95170560-95170900	-
chr9	95171140	95171340	9:95171140-95171340	-
chr9	95171600	95171900	9:95171600-95171900	-
chr9	95181380	95181540	9:95181380-95181540	-
chr9	95189320	95189560	9:95189320-95189560	-
chr9	95189700	95190000	9:95189700-95190000	-
chr9	95197720	95198300	9:95197720-95198300	-
chr9	95198380	95198520	9:95198380-95198520	-
chr9	95204821	95205023	9:95204821-95205023	-
chr9	95206220	95206440	9:95206220-95206440	-
chr9	95224507	95224680	9:95224507-95224680	-
chr9	95226211	95226265	9:95226211-95226265	-
chr9	95265020	95265200	9:95265020-95265200	ENSG00000230221
chr9	95268840	95269030	9:95268840-95269030	ENSG00000230221
chr9	95284280	95284500	9:95284280-95284500	ENSG00000230221
chr9	95296820	95297100	9:95296820-95297100	ENSG00000230221
chr9	95297379	95297580	9:95297379-95297580	ENSG00000230221
chr9	95305860	95306100	9:95305860-95306100	ENSG00000230221
chr9	95311873	95312183	9:95311873-95312183	-
chr9	95313220	95313400	9:95313220-95313400	ENSG00000158169
chr9	95316845	95317180	9:95316845-95317180	ENSG00000158169
chr9	95317280	95317520	9:95317280-95317520	ENSG00000230221,ENSG00000158169
chr9	95317620	95317880	9:95317620-95317880	ENSG00000230221,ENSG00000158169
chr9	95333540	95333760	9:95333540-95333760	-
chr9	95336380	95336560	9:95336380-95336560	-
chr9	95341720	95341900	9:95341720-95341900	-
chr9	95363400	95363680	9:95363400-95363680	-
chr9	95381189	95381580	9:95381189-95381580	-
chr9	95381920	95382020	9:95381920-95382020	-
chr9	95383223	95383447	9:95383223-95383447	-
chr9	95383460	95383720	9:95383460-95383720	-
chr9	95383800	95384160	9:95383800-95384160	-
chr9	95406240	95406420	9:95406240-95406420	ENSG00000229345,ENSG00000213761,ENSG00000271384
chr9	95410040	95410280	9:95410040-95410280	ENSG00000213761,ENSG00000271384
chr9	95415200	95415420	9:95415200-95415420	ENSG00000213761
chr9	95422776	95422901	9:95422776-95422901	-
chr9	95425920	95426160	9:95425920-95426160	-
chr9	95426720	95426920	9:95426720-95426920	-
chr9	95433557	95433704	9:95433557-95433704	-
chr9	95457852	95458005	9:95457852-95458005	-
chr9	95462580	95462900	9:95462580-95462900	ENSG00000185920
chr9	95496622	95496920	9:95496622-95496920	ENSG00000271314
chr9	95497920	95498120	9:95497920-95498120	ENSG00000271155,ENSG00000271314,ENSG00000185920
chr9	95499940	95500220	9:95499940-95500220	ENSG00000271155,ENSG00000185920
chr9	95504080	95504280	9:95504080-95504280	-
chr9	95505740	95506200	9:95505740-95506200	ENSG00000271659,ENSG00000271155,ENSG00000185920
chr9	95506480	95506680	9:95506480-95506680	ENSG00000271659,ENSG00000271155,ENSG00000185920
chr9	95506880	95507100	9:95506880-95507100	ENSG00000271659,ENSG00000271155,ENSG00000185920
chr9	95507160	95507520	9:95507160-95507520	ENSG00000271659,ENSG00000271155,ENSG00000271314,ENSG00000185920
chr9	95507580	95508560	9:95507580-95508560	ENSG00000271659,ENSG00000271155,ENSG00000185920
chr9	95509200	95509460	9:95509200-95509460	ENSG00000271659,ENSG00000271155,ENSG00000271314,ENSG00000185920
chr9	95509660	95509880	9:95509660-95509880	ENSG00000271659,ENSG00000271155,ENSG00000185920
chr9	95510280	95510460	9:95510280-95510460	ENSG00000271659,ENSG00000271155,ENSG00000185920
chr9	95510720	95511140	9:95510720-95511140	ENSG00000229345,ENSG00000271659,ENSG00000271155,ENSG00000271314,ENSG00000185920
chr9	95511480	95511660	9:95511480-95511660	ENSG00000271659,ENSG00000271155,ENSG00000185920
chr9	95511920	95512220	9:95511920-95512220	-
chr9	95515860	95516120	9:95515860-95516120	ENSG00000271659
chr9	95516380	95516600	9:95516380-95516600	ENSG00000271659,ENSG00000185920
chr9	95516700	95517100	9:95516700-95517100	ENSG00000271659,ENSG00000185920
chr9	95570320	95570500	9:95570320-95570500	ENSG00000229345
chr9	95572520	95572700	9:95572520-95572700	ENSG00000229345
chr9	95574977	95575160	9:95574977-95575160	-
chr9	95595011	95595141	9:95595011-95595141	ENSG00000229345
chr9	95634620	95634880	9:95634620-95634880	ENSG00000229345
chr9	95634996	95635208	9:95634996-95635208	-
chr9	95649920	95650060	9:95649920-95650060	ENSG00000227358,ENSG00000228142
chr9	95650134	95650272	9:95650134-95650272	ENSG00000227358,ENSG00000228142
chr9	95670160	95670340	9:95670160-95670340	-
chr9	95715992	95716239	9:95715992-95716239	-
chr9	95721040	95721500	9:95721040-95721500	-
chr9	95721888	95721979	9:95721888-95721979	-
chr9	95726860	95727060	9:95726860-95727060	-
chr9	95741920	95742120	9:95741920-95742120	-
chr9	95753760	95753932	9:95753760-95753932	-
chr9	95757040	95757340	9:95757040-95757340	-
chr9	95772460	95772720	9:95772460-95772720	ENSG00000268926
chr9	95773140	95773320	9:95773140-95773320	ENSG00000268926
chr9	95776240	95776440	9:95776240-95776440	ENSG00000268926
chr9	95777280	95777500	9:95777280-95777500	ENSG00000268926
chr9	95779060	95779260	9:95779060-95779260	ENSG00000268926
chr9	95794200	95794560	9:95794200-95794560	ENSG00000237631
chr9	95807414	95807617	9:95807414-95807617	-
chr9	95808120	95808320	9:95808120-95808320	-
chr9	95811240	95811460	9:95811240-95811460	-
chr9	95822060	95822380	9:95822060-95822380	-
chr9	95822940	95823200	9:95822940-95823200	-
chr9	95836171	95836336	9:95836171-95836336	-
chr9	95840200	95840420	9:95840200-95840420	ENSG00000237631
chr9	95845860	95846100	9:95845860-95846100	ENSG00000252847
chr9	95846440	95846514	9:95846440-95846514	-
chr9	95852680	95852880	9:95852680-95852880	ENSG00000252847
chr9	95854420	95854680	9:95854420-95854680	ENSG00000252847
chr9	95854760	95854960	9:95854760-95854960	ENSG00000237631,ENSG00000252847
chr9	95856018	95856080	9:95856018-95856080	ENSG00000252847
chr9	95856580	95856823	9:95856580-95856823	ENSG00000252847
chr9	95857200	95857560	9:95857200-95857560	ENSG00000237631,ENSG00000199202,ENSG00000252847
chr9	95874620	95874860	9:95874620-95874860	-
chr9	95874980	95875160	9:95874980-95875160	ENSG00000182150,ENSG00000175611
chr9	95875460	95875700	9:95875460-95875700	ENSG00000237631,ENSG00000199202,ENSG00000182150,ENSG00000175611
chr9	95875900	95876120	9:95875900-95876120	ENSG00000237631,ENSG00000199202,ENSG00000182150,ENSG00000175611
chr9	95876760	95876956	9:95876760-95876956	ENSG00000182150,ENSG00000175611
chr9	95879700	95879786	9:95879700-95879786	-
chr9	95880110	95880340	9:95880110-95880340	ENSG00000199202,ENSG00000182150,ENSG00000175611
chr9	95880380	95880640	9:95880380-95880640	ENSG00000182150,ENSG00000175611
chr9	95903500	95903700	9:95903500-95903700	ENSG00000237631,ENSG00000199202
chr9	95927340	95927600	9:95927340-95927600	ENSG00000237631
chr9	95927720	95928080	9:95927720-95928080	ENSG00000237631
chr9	95940360	95940543	9:95940360-95940543	-
chr9	95957253	95957362	9:95957253-95957362	ENSG00000237631
chr9	95966420	95966600	9:95966420-95966600	-
chr9	95970400	95970540	9:95970400-95970540	-
chr9	95979560	95979740	9:95979560-95979740	-
chr9	95980500	95980720	9:95980500-95980720	-
chr9	95985839	95985889	9:95985839-95985889	-
chr9	95989420	95989580	9:95989420-95989580	-
chr9	96007080	96007280	9:96007080-96007280	-
chr9	96021220	96021380	9:96021220-96021380	ENSG00000225194
chr9	96021500	96021860	9:96021500-96021860	ENSG00000225194
chr9	96022040	96022280	9:96022040-96022280	ENSG00000225194
chr9	96031480	96031740	9:96031480-96031740	ENSG00000225194
chr9	96040800	96041120	9:96040800-96041120	-
chr9	96041140	96041340	9:96041140-96041340	-
chr9	96061340	96061500	9:96061340-96061500	ENSG00000237212
chr9	96062140	96062339	9:96062140-96062339	ENSG00000237212
chr9	96067120	96067340	9:96067120-96067340	ENSG00000237212
chr9	96071600	96071780	9:96071600-96071780	ENSG00000237212
chr9	96079260	96079440	9:96079260-96079440	-
chr9	96109840	96110020	9:96109840-96110020	ENSG00000201938
chr9	96122799	96123000	9:96122799-96123000	ENSG00000287187,ENSG00000275465,ENSG00000201938
chr9	96135180	96135380	9:96135180-96135380	ENSG00000224546,ENSG00000287187
chr9	96136658	96136743	9:96136658-96136743	-
chr9	96137380	96137620	9:96137380-96137620	ENSG00000224546,ENSG00000287187,ENSG00000275465,ENSG00000201938
chr9	96137780	96138020	9:96137780-96138020	ENSG00000224546,ENSG00000287187
chr9	96139600	96139920	9:96139600-96139920	ENSG00000227257,ENSG00000224546,ENSG00000287187,ENSG00000275465,ENSG00000201938,ENSG00000237212
chr9	96140260	96140600	9:96140260-96140600	ENSG00000224546
chr9	96141688	96141940	9:96141688-96141940	ENSG00000224546
chr9	96156241	96156419	9:96156241-96156419	-
chr9	96169540	96169800	9:96169540-96169800	-
chr9	96177240	96177313	9:96177240-96177313	-
chr9	96209760	96209960	9:96209760-96209960	-
chr9	96218220	96218440	9:96218220-96218440	ENSG00000207276,ENSG00000232283
chr9	96219660	96219940	9:96219660-96219940	-
chr9	96222260	96222420	9:96222260-96222420	-
chr9	96232520	96232700	9:96232520-96232700	ENSG00000207276,ENSG00000232283,ENSG00000130948
chr9	96233000	96233240	9:96233000-96233240	ENSG00000207276,ENSG00000232283
chr9	96270340	96270595	9:96270340-96270595	ENSG00000207276
chr9	96275052	96275248	9:96275052-96275248	ENSG00000207276
chr9	96280506	96280620	9:96280506-96280620	-
chr9	96293620	96293800	9:96293620-96293800	ENSG00000130948
chr9	96294149	96294247	9:96294149-96294247	-
chr9	96299860	96300140	9:96299860-96300140	ENSG00000285269,ENSG00000130948
chr9	96305320	96305520	9:96305320-96305520	ENSG00000285269,ENSG00000130948
chr9	96317440	96317600	9:96317440-96317600	ENSG00000207276,ENSG00000232283,ENSG00000285269,ENSG00000130948
chr9	96327840	96328040	9:96327840-96328040	ENSG00000207276,ENSG00000232283,ENSG00000285269
chr9	96339820	96340020	9:96339820-96340020	ENSG00000207276,ENSG00000285269
chr9	96344010	96344280	9:96344010-96344280	-
chr9	96344600	96344880	9:96344600-96344880	ENSG00000285269
chr9	96377300	96377660	9:96377300-96377660	ENSG00000130958
chr9	96379560	96379820	9:96379560-96379820	ENSG00000130958
chr9	96382320	96382500	9:96382320-96382500	ENSG00000130958
chr9	96383043	96383400	9:96383043-96383400	ENSG00000130958
chr9	96383560	96383940	9:96383560-96383940	ENSG00000238251,ENSG00000130958
chr9	96386320	96386458	9:96386320-96386458	-
chr9	96386620	96386840	9:96386620-96386840	ENSG00000130958
chr9	96391140	96391620	9:96391140-96391620	-
chr9	96398796	96398872	9:96398796-96398872	-
chr9	96417360	96417560	9:96417360-96417560	ENSG00000287302,ENSG00000286835,ENSG00000238251,ENSG00000165244
chr9	96417660	96417920	9:96417660-96417920	ENSG00000287302,ENSG00000286835,ENSG00000238251,ENSG00000165244
chr9	96418420	96418840	9:96418420-96418840	ENSG00000287302,ENSG00000286835,ENSG00000238251,ENSG00000165244,ENSG00000130958,ENSG00000207276
chr9	96419240	96419460	9:96419240-96419460	ENSG00000287302,ENSG00000286835,ENSG00000238251,ENSG00000165244
chr9	96420020	96420340	9:96420020-96420340	ENSG00000287302
chr9	96420480	96420740	9:96420480-96420740	ENSG00000287302,ENSG00000286835,ENSG00000238251,ENSG00000165244
chr9	96429865	96430038	9:96429865-96430038	ENSG00000287302
chr9	96441920	96442120	9:96441920-96442120	-
chr9	96442560	96442740	9:96442560-96442740	-
chr9	96449900	96450180	9:96449900-96450180	ENSG00000227257,ENSG00000130956,ENSG00000286835,ENSG00000238251,ENSG00000165244
chr9	96450300	96450640	9:96450300-96450640	ENSG00000130956
chr9	96450700	96450880	9:96450700-96450880	ENSG00000130956
chr9	96450900	96451460	9:96450900-96451460	ENSG00000130956
chr9	96451583	96451660	9:96451583-96451660	-
chr9	96452460	96452920	9:96452460-96452920	-
chr9	96453700	96453880	9:96453700-96453880	ENSG00000130956
chr9	96457447	96457502	9:96457447-96457502	-
chr9	96460540	96460860	9:96460540-96460860	-
chr9	96460980	96461200	9:96460980-96461200	-
chr9	96461420	96461660	9:96461420-96461660	-
chr9	96478900	96479120	9:96478900-96479120	-
chr9	96479220	96479420	9:96479220-96479420	ENSG00000130956
chr9	96482580	96482820	9:96482580-96482820	-
chr9	96483840	96484060	9:96483840-96484060	-
chr9	96484500	96484680	9:96484500-96484680	-
chr9	96486480	96486660	9:96486480-96486660	ENSG00000130956
chr9	96486720	96486940	9:96486720-96486940	ENSG00000130956
chr9	96487728	96488009	9:96487728-96488009	-
chr9	96495480	96495680	9:96495480-96495680	-
chr9	96501320	96501780	9:96501320-96501780	-
chr9	96502900	96503080	9:96502900-96503080	-
chr9	96503120	96503400	9:96503120-96503400	-
chr9	96503480	96503720	9:96503480-96503720	-
chr9	96509975	96510120	9:96509975-96510120	-
chr9	96513720	96513960	9:96513720-96513960	-
chr9	96514220	96514680	9:96514220-96514680	-
chr9	96514900	96515220	9:96514900-96515220	-
chr9	96515362	96515436	9:96515362-96515436	-
chr9	96515700	96515960	9:96515700-96515960	-
chr9	96516160	96516380	9:96516160-96516380	-
chr9	96519820	96520080	9:96519820-96520080	-
chr9	96524160	96524340	9:96524160-96524340	-
chr9	96553180	96553380	9:96553180-96553380	-
chr9	96553680	96553960	9:96553680-96553960	-
chr9	96554400	96554700	9:96554400-96554700	-
chr9	96554739	96555233	9:96554739-96555233	-
chr9	96555400	96555760	9:96555400-96555760	-
chr9	96555915	96556046	9:96555915-96556046	-
chr9	96556100	96556300	9:96556100-96556300	-
chr9	96556792	96556926	9:96556792-96556926	-
chr9	96565446	96565585	9:96565446-96565585	-
chr9	96565700	96565980	9:96565700-96565980	-
chr9	96566060	96566260	9:96566060-96566260	ENSG00000081377
chr9	96566340	96566700	9:96566340-96566700	ENSG00000081377
chr9	96566780	96567120	9:96566780-96567120	ENSG00000081377
chr9	96567240	96567620	9:96567240-96567620	ENSG00000081377
chr9	96574500	96574700	9:96574500-96574700	-
chr9	96599400	96599540	9:96599400-96599540	-
chr9	96611340	96611545	9:96611340-96611545	-
chr9	96612140	96612420	9:96612140-96612420	ENSG00000081377
chr9	96612700	96613000	9:96612700-96613000	-
chr9	96613084	96613220	9:96613084-96613220	-
chr9	96613229	96613760	9:96613229-96613760	-
chr9	96614720	96614960	9:96614720-96614960	ENSG00000081377
chr9	96615157	96615234	9:96615157-96615234	-
chr9	96617942	96618049	9:96617942-96618049	-
chr9	96618260	96618940	9:96618260-96618940	ENSG00000081377
chr9	96619520	96619780	9:96619520-96619780	ENSG00000081377
chr9	96619820	96620000	9:96619820-96620000	ENSG00000081377
chr9	96621031	96621196	9:96621031-96621196	-
chr9	96621766	96621914	9:96621766-96621914	-
chr9	96627480	96627700	9:96627480-96627700	-
chr9	96638720	96638940	9:96638720-96638940	-
chr9	96646460	96646820	9:96646460-96646820	ENSG00000158122
chr9	96651720	96651900	9:96651720-96651900	ENSG00000158122
chr9	96652680	96652920	9:96652680-96652920	ENSG00000158122
chr9	96654460	96655080	9:96654460-96655080	ENSG00000158122
chr9	96655260	96655520	9:96655260-96655520	ENSG00000158122
chr9	96666860	96667040	9:96666860-96667040	ENSG00000233820
chr9	96675047	96675158	9:96675047-96675158	-
chr9	96675300	96675480	9:96675300-96675480	-
chr9	96686700	96687100	9:96686700-96687100	ENSG00000233820,ENSG00000224848
chr9	96688112	96688180	9:96688112-96688180	ENSG00000224848
chr9	96688514	96688717	9:96688514-96688717	ENSG00000224848
chr9	96707938	96708260	9:96707938-96708260	ENSG00000233820
chr9	96713740	96713960	9:96713740-96713960	ENSG00000233820
chr9	96738446	96738519	9:96738446-96738519	ENSG00000233820
chr9	96759500	96759680	9:96759500-96759680	-
chr9	96777441	96777499	9:96777441-96777499	ENSG00000081386
chr9	96778040	96778280	9:96778040-96778280	ENSG00000197214,ENSG00000236745,ENSG00000227257,ENSG00000269907,ENSG00000081386,ENSG00000233820
chr9	96778794	96778957	9:96778794-96778957	ENSG00000081386
chr9	96853920	96854180	9:96853920-96854180	ENSG00000269907,ENSG00000196597
chr9	96854460	96854700	9:96854460-96854700	ENSG00000221269,ENSG00000188801,ENSG00000242375,ENSG00000252721,ENSG00000277103,ENSG00000213612,ENSG00000228038,ENSG00000228376,ENSG00000197214,ENSG00000236745,ENSG00000188152,ENSG00000227257,ENSG00000269907,ENSG00000196597,ENSG00000233820
chr9	96856920	96857120	9:96856920-96857120	ENSG00000228957,ENSG00000277103,ENSG00000213612,ENSG00000228038,ENSG00000228376,ENSG00000197214,ENSG00000236745,ENSG00000188152,ENSG00000227257,ENSG00000269907,ENSG00000196597
chr9	96858084	96858160	9:96858084-96858160	-
chr9	96859880	96860060	9:96859880-96860060	ENSG00000228957,ENSG00000277103,ENSG00000213612,ENSG00000228038,ENSG00000228376,ENSG00000236745,ENSG00000188152,ENSG00000269907,ENSG00000196597
chr9	96871300	96871460	9:96871300-96871460	-
chr9	96874540	96874679	9:96874540-96874679	-
chr9	96875160	96875280	9:96875160-96875280	-
chr9	96875480	96875680	9:96875480-96875680	-
chr9	96875860	96876060	9:96875860-96876060	ENSG00000236745,ENSG00000188152,ENSG00000227257,ENSG00000269907,ENSG00000196597
chr9	96884560	96884780	9:96884560-96884780	ENSG00000188152,ENSG00000227257,ENSG00000269907,ENSG00000196597
chr9	97012540	97012755	9:97012540-97012755	ENSG00000188152,ENSG00000196312
chr9	97013160	97013245	9:97013160-97013245	ENSG00000188152,ENSG00000196312
chr9	97013760	97013920	9:97013760-97013920	ENSG00000188801,ENSG00000242375,ENSG00000277103,ENSG00000228376,ENSG00000197214,ENSG00000236745,ENSG00000188152,ENSG00000227257,ENSG00000269907,ENSG00000196312
chr9	97039120	97039360	9:97039120-97039360	ENSG00000277103,ENSG00000228038,ENSG00000228376,ENSG00000197214,ENSG00000136943,ENSG00000236745,ENSG00000188152,ENSG00000196312
chr9	97039580	97039800	9:97039580-97039800	ENSG00000197214,ENSG00000136943
chr9	97105320	97105480	9:97105320-97105480	ENSG00000213612,ENSG00000228038,ENSG00000228376,ENSG00000197214
chr9	97109260	97109475	9:97109260-97109475	ENSG00000277103,ENSG00000213612,ENSG00000228038,ENSG00000228376,ENSG00000197214,ENSG00000188152
chr9	97166020	97166160	9:97166020-97166160	ENSG00000252721,ENSG00000277103
chr9	97221540	97221760	9:97221540-97221760	ENSG00000254633,ENSG00000254483,ENSG00000255036,ENSG00000254876,ENSG00000235494,ENSG00000203279,ENSG00000188801,ENSG00000242375,ENSG00000252721,ENSG00000159712,ENSG00000277103,ENSG00000213612,ENSG00000228376,ENSG00000197214
chr9	97238160	97238520	9:97238160-97238520	ENSG00000254633,ENSG00000254483,ENSG00000255036,ENSG00000254876,ENSG00000235494,ENSG00000203279,ENSG00000188801,ENSG00000242375,ENSG00000252721,ENSG00000159712,ENSG00000277103
chr9	97238620	97238856	9:97238620-97238856	ENSG00000254483,ENSG00000255036,ENSG00000254876,ENSG00000235494,ENSG00000203279
chr9	97256422	97256556	9:97256422-97256556	ENSG00000255036
chr9	97274676	97274759	9:97274676-97274759	ENSG00000254633
chr9	97293226	97293373	9:97293226-97293373	ENSG00000254633,ENSG00000255036
chr9	97307180	97307360	9:97307180-97307360	ENSG00000197816
chr9	97307920	97308100	9:97307920-97308100	ENSG00000197816
chr9	97308768	97308879	9:97308768-97308879	ENSG00000197816
chr9	97315640	97315880	9:97315640-97315880	ENSG00000221269,ENSG00000197816,ENSG00000254633
chr9	97387240	97387420	9:97387240-97387420	ENSG00000228957,ENSG00000221269,ENSG00000197816,ENSG00000188801,ENSG00000242375,ENSG00000252721
chr9	97399220	97399406	9:97399220-97399406	ENSG00000228957,ENSG00000221269
chr9	97411820	97412120	9:97411820-97412120	ENSG00000196116,ENSG00000286375,ENSG00000228957,ENSG00000221269,ENSG00000188801,ENSG00000242375,ENSG00000277103,ENSG00000188152
chr9	97412480	97412880	9:97412480-97412880	ENSG00000196116,ENSG00000286375
chr9	97413060	97413380	9:97413060-97413380	ENSG00000196116,ENSG00000286375
chr9	97419300	97419580	9:97419300-97419580	ENSG00000196116,ENSG00000286375
chr9	97436700	97436900	9:97436700-97436900	-
chr9	97438780	97438940	9:97438780-97438940	-
chr9	97441780	97441920	9:97441780-97441920	-
chr9	97468700	97468900	9:97468700-97468900	-
chr9	97501460	97501740	9:97501460-97501740	ENSG00000228174,ENSG00000136842
chr9	97501820	97502080	9:97501820-97502080	ENSG00000136842
chr9	97502722	97502894	9:97502722-97502894	ENSG00000136842
chr9	97511100	97511380	9:97511100-97511380	ENSG00000228174
chr9	97516820	97516995	9:97516820-97516995	ENSG00000228174
chr9	97518992	97519122	9:97518992-97519122	ENSG00000228174
chr9	97525500	97525800	9:97525500-97525800	ENSG00000228174,ENSG00000136842,ENSG00000221269
chr9	97526515	97526671	9:97526515-97526671	-
chr9	97528540	97528760	9:97528540-97528760	-
chr9	97529542	97529608	9:97529542-97529608	-
chr9	97529640	97529940	9:97529640-97529940	-
chr9	97555280	97555520	9:97555280-97555520	ENSG00000136842
chr9	97564380	97564600	9:97564380-97564600	ENSG00000136842
chr9	97570312	97570362	9:97570312-97570362	-
chr9	97594120	97594314	9:97594120-97594314	-
chr9	97598760	97598940	9:97598760-97598940	ENSG00000136925,ENSG00000136842,ENSG00000269907
chr9	97615580	97615780	9:97615580-97615780	ENSG00000136925
chr9	97627756	97627900	9:97627756-97627900	-
chr9	97632620	97632960	9:97632620-97632960	ENSG00000231521,ENSG00000136937,ENSG00000136925
chr9	97633040	97633280	9:97633040-97633280	ENSG00000231521,ENSG00000136937,ENSG00000136925
chr9	97633320	97633800	9:97633320-97633800	ENSG00000231521,ENSG00000136937,ENSG00000136925,ENSG00000236745
chr9	97634460	97634520	9:97634460-97634520	-
chr9	97634760	97635092	9:97634760-97635092	-
chr9	97638469	97638642	9:97638469-97638642	-
chr9	97638760	97638980	9:97638760-97638980	ENSG00000231521
chr9	97640400	97640580	9:97640400-97640580	ENSG00000231521
chr9	97651720	97651910	9:97651720-97651910	-
chr9	97660960	97661160	9:97660960-97661160	ENSG00000136937
chr9	97662105	97662156	9:97662105-97662156	-
chr9	97666580	97666760	9:97666580-97666760	ENSG00000136937
chr9	97671088	97671254	9:97671088-97671254	-
chr9	97676020	97676200	9:97676020-97676200	ENSG00000136936,ENSG00000136937
chr9	97695000	97695080	9:97695000-97695080	-
chr9	97695440	97695635	9:97695440-97695635	-
chr9	97696620	97696740	9:97696620-97696740	ENSG00000214417,ENSG00000136936
chr9	97696760	97697180	9:97696760-97697180	ENSG00000214417,ENSG00000136936
chr9	97697260	97697480	9:97697260-97697480	ENSG00000214417,ENSG00000136936
chr9	97703820	97704015	9:97703820-97704015	ENSG00000214417,ENSG00000136936
chr9	97704120	97704300	9:97704120-97704300	ENSG00000214417,ENSG00000136936
chr9	97704380	97704620	9:97704380-97704620	ENSG00000214417,ENSG00000136936
chr9	97710740	97710920	9:97710740-97710920	ENSG00000178919
chr9	97714460	97714740	9:97714460-97714740	-
chr9	97721520	97721754	9:97721520-97721754	-
chr9	97741280	97741580	9:97741280-97741580	ENSG00000260677
chr9	97747700	97747920	9:97747700-97747920	ENSG00000260677
chr9	97750080	97750255	9:97750080-97750255	-
chr9	97759580	97759760	9:97759580-97759760	-
chr9	97766154	97766403	9:97766154-97766403	-
chr9	97768038	97768126	9:97768038-97768126	-
chr9	97768820	97769100	9:97768820-97769100	-
chr9	97786460	97786660	9:97786460-97786660	-
chr9	97789360	97789520	9:97789360-97789520	-
chr9	97802380	97802580	9:97802380-97802580	ENSG00000236130
chr9	97803460	97803700	9:97803460-97803700	ENSG00000236130
chr9	97811900	97812080	9:97811900-97812080	ENSG00000236130
chr9	97848706	97848884	9:97848706-97848884	ENSG00000178919,ENSG00000236130
chr9	97853609	97853756	9:97853609-97853756	ENSG00000178919,ENSG00000236130
chr9	97854020	97854200	9:97854020-97854200	ENSG00000178919,ENSG00000236130
chr9	97876800	97877040	9:97876800-97877040	ENSG00000178919,ENSG00000236130
chr9	97877360	97877580	9:97877360-97877580	ENSG00000178919,ENSG00000236130
chr9	97890040	97890240	9:97890040-97890240	-
chr9	97891516	97891590	9:97891516-97891590	-
chr9	97900460	97900700	9:97900460-97900700	-
chr9	97901080	97901260	9:97901080-97901260	-
chr9	97922160	97922360	9:97922160-97922360	ENSG00000212521,ENSG00000136929,ENSG00000287070,ENSG00000201830,ENSG00000136932
chr9	97922440	97922660	9:97922440-97922660	ENSG00000212521,ENSG00000136929,ENSG00000287070,ENSG00000201830,ENSG00000136932
chr9	97923780	97923960	9:97923780-97923960	ENSG00000136929,ENSG00000287070,ENSG00000201830,ENSG00000136932
chr9	97934765	97935038	9:97934765-97935038	ENSG00000136929
chr9	97959020	97959240	9:97959020-97959240	-
chr9	97969065	97969203	9:97969065-97969203	-
chr9	97983060	97983340	9:97983060-97983340	ENSG00000236896,ENSG00000136938,ENSG00000136929,ENSG00000287070,ENSG00000136932
chr9	97983620	97984060	9:97983620-97984060	ENSG00000236896,ENSG00000136938
chr9	97984180	97984380	9:97984180-97984380	ENSG00000236896,ENSG00000136938
chr9	97984460	97985080	9:97984460-97985080	ENSG00000236896,ENSG00000136938,ENSG00000136929
chr9	97985400	97985720	9:97985400-97985720	ENSG00000236896,ENSG00000136938
chr9	97990400	97990600	9:97990400-97990600	ENSG00000236896,ENSG00000136938
chr9	97997500	97998040	9:97997500-97998040	ENSG00000136938
chr9	98002937	98003102	9:98002937-98003102	-
chr9	98006500	98006700	9:98006500-98006700	-
chr9	98010005	98010175	9:98010005-98010175	-
chr9	98032040	98032300	9:98032040-98032300	ENSG00000212521
chr9	98034820	98035000	9:98034820-98035000	ENSG00000212521,ENSG00000136929
chr9	98035700	98035940	9:98035700-98035940	ENSG00000212521,ENSG00000136929
chr9	98037482	98037657	9:98037482-98037657	ENSG00000212521
chr9	98039660	98039860	9:98039660-98039860	ENSG00000212521
chr9	98056340	98056660	9:98056340-98056660	ENSG00000095380
chr9	98056860	98057320	9:98056860-98057320	ENSG00000095380
chr9	98074499	98074660	9:98074499-98074660	ENSG00000095380
chr9	98075460	98075660	9:98075460-98075660	ENSG00000095380
chr9	98080420	98080620	9:98080420-98080620	ENSG00000106785,ENSG00000095380
chr9	98081480	98081760	9:98081480-98081760	ENSG00000106785,ENSG00000095380
chr9	98083160	98083340	9:98083160-98083340	ENSG00000106785,ENSG00000095380
chr9	98087740	98088020	9:98087740-98088020	ENSG00000106785
chr9	98118100	98118220	9:98118100-98118220	ENSG00000274011,ENSG00000106785
chr9	98118367	98118780	9:98118367-98118780	ENSG00000274011,ENSG00000106785
chr9	98119100	98119360	9:98119100-98119360	ENSG00000274011,ENSG00000106785
chr9	98146240	98146460	9:98146240-98146460	-
chr9	98147784	98147862	9:98147784-98147862	-
chr9	98169160	98169340	9:98169160-98169340	ENSG00000106789
chr9	98172700	98172900	9:98172700-98172900	ENSG00000106789
chr9	98184413	98184559	9:98184413-98184559	-
chr9	98192160	98192360	9:98192160-98192360	ENSG00000106789
chr9	98192580	98193260	9:98192580-98193260	ENSG00000106789
chr9	98205820	98205980	9:98205820-98205980	ENSG00000095383,ENSG00000106789
chr9	98215360	98215580	9:98215360-98215580	ENSG00000095383
chr9	98215936	98216026	9:98215936-98216026	-
chr9	98218880	98219360	9:98218880-98219360	ENSG00000095383
chr9	98222461	98222699	9:98222461-98222699	ENSG00000278412
chr9	98223320	98223660	9:98223320-98223660	ENSG00000224001,ENSG00000278412,ENSG00000095383
chr9	98226560	98226760	9:98226560-98226760	ENSG00000224001,ENSG00000278412,ENSG00000095383
chr9	98228769	98228825	9:98228769-98228825	ENSG00000224001,ENSG00000278412
chr9	98232140	98232320	9:98232140-98232320	ENSG00000224001,ENSG00000278412,ENSG00000095383
chr9	98248900	98249120	9:98248900-98249120	ENSG00000224001,ENSG00000095383
chr9	98251580	98251820	9:98251580-98251820	ENSG00000095383
chr9	98255140	98255560	9:98255140-98255560	ENSG00000095383
chr9	98255640	98256180	9:98255640-98256180	ENSG00000095383
chr9	98263860	98264040	9:98263860-98264040	ENSG00000095383
chr9	98303718	98303799	9:98303718-98303799	-
chr9	98314440	98314660	9:98314440-98314660	ENSG00000136928
chr9	98315660	98315820	9:98315660-98315820	-
chr9	98324340	98324680	9:98324340-98324680	-
chr9	98324805	98324880	9:98324805-98324880	-
chr9	98330960	98331280	9:98330960-98331280	-
chr9	98334300	98334500	9:98334300-98334500	-
chr9	98358180	98358420	9:98358180-98358420	-
chr9	98364146	98364359	9:98364146-98364359	-
chr9	98365300	98365500	9:98365300-98365500	-
chr9	98373732	98373908	9:98373732-98373908	-
chr9	98374460	98375000	9:98374460-98375000	ENSG00000136928
chr9	98375160	98375420	9:98375160-98375420	ENSG00000136928
chr9	98380160	98380400	9:98380160-98380400	ENSG00000136928
chr9	98401800	98401899	9:98401800-98401899	-
chr9	98410320	98410520	9:98410320-98410520	-
chr9	98429740	98429980	9:98429740-98429980	-
chr9	98430637	98430700	9:98430637-98430700	-
chr9	98453680	98453890	9:98453680-98453890	-
chr9	98456020	98456200	9:98456020-98456200	-
chr9	98472316	98472465	9:98472316-98472465	-
chr9	98488640	98488920	9:98488640-98488920	-
chr9	98490740	98490960	9:98490740-98490960	-
chr9	98491380	98491680	9:98491380-98491680	-
chr9	98491840	98492080	9:98491840-98492080	-
chr9	98502740	98503000	9:98502740-98503000	-
chr9	98503060	98503300	9:98503060-98503300	-
chr9	98505080	98505194	9:98505080-98505194	-
chr9	98521200	98521380	9:98521200-98521380	ENSG00000136928
chr9	98538742	98538959	9:98538742-98538959	-
chr9	98551563	98551840	9:98551563-98551840	ENSG00000136928
chr9	98572324	98572520	9:98572324-98572520	-
chr9	98575720	98575931	9:98575720-98575931	ENSG00000136928
chr9	98604271	98604352	9:98604271-98604352	ENSG00000229897
chr9	98607880	98608080	9:98607880-98608080	ENSG00000229897,ENSG00000136928
chr9	98627400	98627600	9:98627400-98627600	-
chr9	98654240	98654660	9:98654240-98654660	-
chr9	98657980	98658160	9:98657980-98658160	-
chr9	98658960	98659320	9:98658960-98659320	ENSG00000188801,ENSG00000242375
chr9	98706563	98706800	9:98706563-98706800	-
chr9	98706940	98707140	9:98706940-98707140	ENSG00000136928
chr9	98707280	98707480	9:98707280-98707480	ENSG00000136928
chr9	98708458	98708511	9:98708458-98708511	-
chr9	98708520	98709260	9:98708520-98709260	-
chr9	98709397	98709482	9:98709397-98709482	-
chr9	98710480	98710640	9:98710480-98710640	ENSG00000136928
chr9	98726800	98727000	9:98726800-98727000	-
chr9	98742400	98742580	9:98742400-98742580	-
chr9	98750780	98750960	9:98750780-98750960	-
chr9	98764280	98764640	9:98764280-98764640	-
chr9	98766660	98766840	9:98766660-98766840	-
chr9	98774940	98775100	9:98774940-98775100	-
chr9	98775940	98776140	9:98775940-98776140	ENSG00000165138
chr9	98791180	98791400	9:98791180-98791400	ENSG00000285706,ENSG00000165138
chr9	98791640	98791950	9:98791640-98791950	ENSG00000165138
chr9	98795944	98796320	9:98795944-98796320	ENSG00000165138
chr9	98796460	98796700	9:98796460-98796700	ENSG00000119514,ENSG00000285706,ENSG00000165138
chr9	98804188	98804318	9:98804188-98804318	ENSG00000119514,ENSG00000285706
chr9	98805560	98805780	9:98805560-98805780	ENSG00000119514,ENSG00000285706
chr9	98806460	98806640	9:98806460-98806640	ENSG00000119514,ENSG00000285706
chr9	98807620	98807820	9:98807620-98807820	ENSG00000119514,ENSG00000285706
chr9	98807860	98808060	9:98807860-98808060	ENSG00000119514,ENSG00000285706
chr9	98811100	98811340	9:98811100-98811340	ENSG00000119514,ENSG00000285706
chr9	98836300	98836460	9:98836300-98836460	ENSG00000119514
chr9	98848680	98848840	9:98848680-98848840	ENSG00000267026,ENSG00000119514
chr9	98854340	98854560	9:98854340-98854560	ENSG00000119514
chr9	98860980	98861260	9:98860980-98861260	ENSG00000267026
chr9	98862189	98862520	9:98862189-98862520	ENSG00000267026
chr9	98864340	98864540	9:98864340-98864540	ENSG00000267026
chr9	98867260	98867468	9:98867260-98867468	-
chr9	98867780	98868000	9:98867780-98868000	ENSG00000267026
chr9	98874120	98874320	9:98874120-98874320	ENSG00000267026
chr9	98879205	98879329	9:98879205-98879329	ENSG00000267026
chr9	98886580	98886900	9:98886580-98886900	ENSG00000229338
chr9	98888000	98888120	9:98888000-98888120	ENSG00000229338
chr9	98889005	98889460	9:98889005-98889460	ENSG00000229338,ENSG00000267026
chr9	98892380	98892600	9:98892380-98892600	ENSG00000229338
chr9	98897880	98898080	9:98897880-98898080	ENSG00000229338
chr9	98899520	98899720	9:98899520-98899720	ENSG00000229338,ENSG00000267026
chr9	98906543	98906760	9:98906543-98906760	-
chr9	98906860	98907100	9:98906860-98907100	-
chr9	98908660	98909180	9:98908660-98909180	-
chr9	98909200	98909600	9:98909200-98909600	ENSG00000229338
chr9	98910062	98910197	9:98910062-98910197	-
chr9	98923080	98923200	9:98923080-98923200	-
chr9	98929160	98929400	9:98929160-98929400	ENSG00000270412
chr9	98929940	98930200	9:98929940-98930200	ENSG00000270412,ENSG00000204291
chr9	98934980	98935460	9:98934980-98935460	ENSG00000270412,ENSG00000204291
chr9	98943780	98943980	9:98943780-98943980	ENSG00000270412,ENSG00000204291
chr9	98944240	98944640	9:98944240-98944640	ENSG00000270412,ENSG00000204291
chr9	98958360	98958800	9:98958360-98958800	-
chr9	98958844	98958901	9:98958844-98958901	-
chr9	98960992	98961139	9:98960992-98961139	-
chr9	98962220	98962500	9:98962220-98962500	-
chr9	98962960	98963186	9:98962960-98963186	-
chr9	98965185	98965349	9:98965185-98965349	-
chr9	98971280	98971460	9:98971280-98971460	-
chr9	98975040	98975220	9:98975040-98975220	-
chr9	98983386	98983638	9:98983386-98983638	-
chr9	98989660	98989960	9:98989660-98989960	-
chr9	98993288	98993340	9:98993288-98993340	-
chr9	98993748	98993887	9:98993748-98993887	-
chr9	98994587	98994791	9:98994587-98994791	-
chr9	98995480	98995660	9:98995480-98995660	-
chr9	98995884	98996001	9:98995884-98996001	-
chr9	98998400	98998680	9:98998400-98998680	-
chr9	98998960	98999140	9:98998960-98999140	-
chr9	99000560	99000740	9:99000560-99000740	-
chr9	99013103	99013210	9:99013103-99013210	-
chr9	99019880	99020120	9:99019880-99020120	-
chr9	99023880	99024060	9:99023880-99024060	-
chr9	99030080	99030400	9:99030080-99030400	ENSG00000204291
chr9	99037860	99038080	9:99037860-99038080	ENSG00000204291
chr9	99041280	99041520	9:99041280-99041520	ENSG00000204291
chr9	99057240	99057440	9:99057240-99057440	-
chr9	99070420	99070540	9:99070420-99070540	-
chr9	99075540	99075860	9:99075540-99075860	-
chr9	99086380	99086642	9:99086380-99086642	-
chr9	99103200	99103400	9:99103200-99103400	-
chr9	99103600	99103643	9:99103600-99103643	-
chr9	99103960	99104520	9:99103960-99104520	ENSG00000106799
chr9	99104820	99105140	9:99104820-99105140	ENSG00000106799
chr9	99105400	99105640	9:99105400-99105640	ENSG00000106799
chr9	99105720	99106140	9:99105720-99106140	ENSG00000106799
chr9	99107082	99107215	9:99107082-99107215	-
chr9	99107580	99107900	9:99107580-99107900	ENSG00000106799
chr9	99109640	99109860	9:99109640-99109860	ENSG00000106799
chr9	99116306	99116424	9:99116306-99116424	-
chr9	99127720	99128000	9:99127720-99128000	ENSG00000106799
chr9	99134880	99135100	9:99134880-99135100	ENSG00000106799
chr9	99140800	99140980	9:99140800-99140980	ENSG00000252942
chr9	99162900	99163100	9:99162900-99163100	ENSG00000252942
chr9	99173146	99173361	9:99173146-99173361	-
chr9	99176520	99176699	9:99176520-99176699	ENSG00000227269
chr9	99184700	99184880	9:99184700-99184880	ENSG00000240235,ENSG00000227269
chr9	99190000	99190240	9:99190000-99190240	ENSG00000240235
chr9	99198200	99198336	9:99198200-99198336	-
chr9	99221840	99222080	9:99221840-99222080	ENSG00000106803,ENSG00000119523,ENSG00000240235
chr9	99222160	99222360	9:99222160-99222360	ENSG00000106803,ENSG00000119523,ENSG00000240235
chr9	99222880	99223220	9:99222880-99223220	ENSG00000106803,ENSG00000119523
chr9	99231820	99232000	9:99231820-99232000	-
chr9	99239400	99239720	9:99239400-99239720	-
chr9	99239740	99239960	9:99239740-99239960	-
chr9	99259480	99259700	9:99259480-99259700	-
chr9	99264200	99264360	9:99264200-99264360	-
chr9	99266640	99266820	9:99266640-99266820	ENSG00000255815,ENSG00000222337
chr9	99269420	99269820	9:99269420-99269820	ENSG00000222337
chr9	99286540	99286760	9:99286540-99286760	ENSG00000222337
chr9	99288960	99289160	9:99288960-99289160	ENSG00000222337
chr9	99289339	99289412	9:99289339-99289412	ENSG00000222337
chr9	99298080	99298260	9:99298080-99298260	ENSG00000255815
chr9	99299320	99299520	9:99299320-99299520	ENSG00000255815,ENSG00000222337
chr9	99299620	99299860	9:99299620-99299860	ENSG00000255815,ENSG00000222337
chr9	99326760	99326940	9:99326760-99326940	ENSG00000255815
chr9	99327820	99327980	9:99327820-99327980	ENSG00000255815
chr9	99345580	99345800	9:99345580-99345800	ENSG00000287955,ENSG00000277828,ENSG00000255815
chr9	99346040	99346240	9:99346040-99346240	-
chr9	99349873	99350180	9:99349873-99350180	ENSG00000287955,ENSG00000277828
chr9	99352800	99353180	9:99352800-99353180	ENSG00000287955,ENSG00000277828
chr9	99353460	99353700	9:99353460-99353700	ENSG00000277465,ENSG00000287955,ENSG00000277828,ENSG00000271086,ENSG00000255815
chr9	99354219	99354442	9:99354219-99354442	ENSG00000287955,ENSG00000277828
chr9	99357640	99357880	9:99357640-99357880	ENSG00000277465,ENSG00000287955,ENSG00000277828,ENSG00000271086
chr9	99365700	99365880	9:99365700-99365880	ENSG00000277465,ENSG00000271086
chr9	99366760	99366938	9:99366760-99366938	ENSG00000277465,ENSG00000271086
chr9	99367686	99367874	9:99367686-99367874	ENSG00000277465,ENSG00000271086
chr9	99368420	99368680	9:99368420-99368680	ENSG00000277465,ENSG00000287955,ENSG00000277828,ENSG00000271086
chr9	99369000	99369220	9:99369000-99369220	ENSG00000277465,ENSG00000271086
chr9	99375640	99375800	9:99375640-99375800	ENSG00000271086
chr9	99378500	99378784	9:99378500-99378784	ENSG00000271086
chr9	99385920	99386240	9:99385920-99386240	ENSG00000271086
chr9	99386882	99386980	9:99386882-99386980	-
chr9	99387580	99387780	9:99387580-99387780	ENSG00000271086
chr9	99389400	99389470	9:99389400-99389470	-
chr9	99401980	99402367	9:99401980-99402367	-
chr9	99411192	99411349	9:99411192-99411349	-
chr9	99415987	99416120	9:99415987-99416120	-
chr9	99419183	99419384	9:99419183-99419384	-
chr9	99433200	99433360	9:99433200-99433360	-
chr9	99433680	99433900	9:99433680-99433900	-
chr9	99434223	99434512	9:99434223-99434512	-
chr9	99445360	99445900	9:99445360-99445900	-
chr9	99445980	99446260	9:99445980-99446260	-
chr9	99451060	99451300	9:99451060-99451300	-
chr9	99465360	99465880	9:99465360-99465880	-
chr9	99466920	99467120	9:99466920-99467120	-
chr9	99474300	99474480	9:99474300-99474480	-
chr9	99485540	99485760	9:99485540-99485760	ENSG00000234860
chr9	99489060	99489300	9:99489060-99489300	ENSG00000234860
chr9	99490840	99491060	9:99490840-99491060	ENSG00000234860
chr9	99491363	99491564	9:99491363-99491564	-
chr9	99491660	99491900	9:99491660-99491900	ENSG00000234860
chr9	99505860	99506380	9:99505860-99506380	-
chr9	99506821	99507320	9:99506821-99507320	-
chr9	99513800	99514020	9:99513800-99514020	ENSG00000234860
chr9	99543760	99543940	9:99543760-99543940	ENSG00000234860
chr9	99544120	99544240	9:99544120-99544240	ENSG00000234860
chr9	99544560	99544940	9:99544560-99544940	ENSG00000234860,ENSG00000255145
chr9	99545174	99545252	9:99545174-99545252	ENSG00000234860
chr9	99571140	99571299	9:99571140-99571299	-
chr9	99580122	99580300	9:99580122-99580300	-
chr9	99601580	99601728	9:99601580-99601728	-
chr9	99607031	99607160	9:99607031-99607160	-
chr9	99607520	99607640	9:99607520-99607640	-
chr9	99607940	99608120	9:99607940-99608120	-
chr9	99634280	99634480	9:99634280-99634480	-
chr9	99635120	99635340	9:99635120-99635340	-
chr9	99666660	99666840	9:99666660-99666840	-
chr9	99677400	99677580	9:99677400-99677580	-
chr9	99680300	99680460	9:99680300-99680460	-
chr9	99712280	99712480	9:99712280-99712480	-
chr9	99720628	99720681	9:99720628-99720681	-
chr9	99720740	99720960	9:99720740-99720960	-
chr9	99732786	99732931	9:99732786-99732931	-
chr9	99736440	99736720	9:99736440-99736720	-
chr9	99748360	99748560	9:99748360-99748560	-
chr9	99748760	99748960	9:99748760-99748960	-
chr9	99752760	99753040	9:99752760-99753040	-
chr9	99753560	99753760	9:99753560-99753760	-
chr9	99778420	99778580	9:99778420-99778580	-
chr9	99778824	99778936	9:99778824-99778936	-
chr9	99807380	99807560	9:99807380-99807560	-
chr9	99814460	99814660	9:99814460-99814660	ENSG00000237461
chr9	99815040	99815243	9:99815040-99815243	ENSG00000237461
chr9	99818760	99819020	9:99818760-99819020	ENSG00000237461
chr9	99819320	99819740	9:99819320-99819740	ENSG00000119508,ENSG00000237461
chr9	99819840	99820300	9:99819840-99820300	ENSG00000234709,ENSG00000136874,ENSG00000119508,ENSG00000255145,ENSG00000237461
chr9	99820920	99821220	9:99820920-99821220	ENSG00000136874,ENSG00000119508,ENSG00000255145,ENSG00000237461
chr9	99821360	99821640	9:99821360-99821640	ENSG00000234709,ENSG00000136874,ENSG00000119508,ENSG00000255145,ENSG00000237461
chr9	99821680	99821920	9:99821680-99821920	ENSG00000234709,ENSG00000136874,ENSG00000119508,ENSG00000255145,ENSG00000237461
chr9	99822580	99823980	9:99822580-99823980	ENSG00000119508,ENSG00000237461
chr9	99824040	99824340	9:99824040-99824340	ENSG00000119508,ENSG00000237461
chr9	99824660	99824860	9:99824660-99824860	ENSG00000119508,ENSG00000237461
chr9	99826475	99826614	9:99826475-99826614	-
chr9	99826620	99826862	9:99826620-99826862	-
chr9	99870221	99870418	9:99870221-99870418	-
chr9	99873620	99873840	9:99873620-99873840	-
chr9	99874040	99874287	9:99874040-99874287	-
chr9	99878780	99878960	9:99878780-99878960	-
chr9	99905516	99905581	9:99905516-99905581	ENSG00000136874,ENSG00000255145
chr9	99906120	99906180	9:99906120-99906180	ENSG00000136874,ENSG00000255145
chr9	99906560	99907020	9:99906560-99907020	ENSG00000254571,ENSG00000136874,ENSG00000255145
chr9	99907865	99907992	9:99907865-99907992	ENSG00000136874,ENSG00000255145
chr9	99928900	99929080	9:99928900-99929080	ENSG00000254571,ENSG00000136874
chr9	99931280	99931440	9:99931280-99931440	ENSG00000254571,ENSG00000136874
chr9	99931500	99931740	9:99931500-99931740	ENSG00000254571,ENSG00000136874
chr9	99947513	99947677	9:99947513-99947677	-
chr9	99948991	99949154	9:99948991-99949154	-
chr9	99954880	99955120	9:99954880-99955120	-
chr9	99964380	99964680	9:99964380-99964680	ENSG00000234709,ENSG00000136874
chr9	99981881	99981960	9:99981881-99981960	ENSG00000234709
chr9	100011160	100011333	9:100011160-100011333	ENSG00000234709
chr9	100028200	100028400	9:100028200-100028400	ENSG00000234709
chr9	100028620	100028840	9:100028620-100028840	-
chr9	100049671	100049880	9:100049671-100049880	-
chr9	100049940	100050160	9:100049940-100050160	-
chr9	100050681	100050744	9:100050681-100050744	-
chr9	100064980	100065180	9:100064980-100065180	-
chr9	100066640	100066840	9:100066640-100066840	-
chr9	100082880	100083080	9:100082880-100083080	-
chr9	100083522	100083658	9:100083522-100083658	-
chr9	100089980	100090180	9:100089980-100090180	ENSG00000119509,ENSG00000023318
chr9	100098240	100098700	9:100098240-100098700	ENSG00000239908,ENSG00000119509,ENSG00000023318
chr9	100099020	100099260	9:100099020-100099260	ENSG00000270995,ENSG00000239908,ENSG00000119509,ENSG00000234709,ENSG00000023318
chr9	100111360	100111580	9:100111360-100111580	ENSG00000270995,ENSG00000238172,ENSG00000239908,ENSG00000119509,ENSG00000234709,ENSG00000023318
chr9	100129880	100130080	9:100129880-100130080	ENSG00000270995
chr9	100150400	100150560	9:100150400-100150560	ENSG00000231697
chr9	100168020	100168200	9:100168020-100168200	ENSG00000231697
chr9	100170212	100170260	9:100170212-100170260	ENSG00000231697
chr9	100170600	100170900	9:100170600-100170900	ENSG00000231697
chr9	100213780	100214120	9:100213780-100214120	-
chr9	100216320	100216452	9:100216320-100216452	-
chr9	100217700	100217880	9:100217700-100217880	-
chr9	100219540	100219760	9:100219540-100219760	-
chr9	100222780	100222960	9:100222780-100222960	-
chr9	100227822	100227918	9:100227822-100227918	-
chr9	100239643	100239737	9:100239643-100239737	-
chr9	100277300	100277460	9:100277300-100277460	-
chr9	100307427	100307520	9:100307427-100307520	-
chr9	100309128	100309260	9:100309128-100309260	-
chr9	100310080	100310260	9:100310080-100310260	ENSG00000136891
chr9	100317280	100317480	9:100317280-100317480	-
chr9	100317800	100317980	9:100317800-100317980	-
chr9	100322200	100322320	9:100322200-100322320	-
chr9	100323040	100323220	9:100323040-100323220	-
chr9	100324700	100324880	9:100324700-100324880	-
chr9	100346960	100347180	9:100346960-100347180	ENSG00000136891
chr9	100347340	100347625	9:100347340-100347625	-
chr9	100350220	100350447	9:100350220-100350447	-
chr9	100351880	100352060	9:100351880-100352060	ENSG00000136891
chr9	100352240	100352760	9:100352240-100352760	ENSG00000136891
chr9	100352860	100353060	9:100352860-100353060	ENSG00000136891
chr9	100379560	100379780	9:100379560-100379780	-
chr9	100379920	100380160	9:100379920-100380160	-
chr9	100385128	100385280	9:100385128-100385280	-
chr9	100394989	100395108	9:100394989-100395108	-
chr9	100411700	100411900	9:100411700-100411900	ENSG00000066697
chr9	100425840	100426100	9:100425840-100426100	-
chr9	100426540	100426940	9:100426540-100426940	ENSG00000066697
chr9	100427020	100427380	9:100427020-100427380	ENSG00000066697
chr9	100427720	100427900	9:100427720-100427900	ENSG00000066697
chr9	100427920	100428260	9:100427920-100428260	ENSG00000066697
chr9	100428320	100428700	9:100428320-100428700	-
chr9	100429084	100429140	9:100429084-100429140	ENSG00000066697
chr9	100429380	100429600	9:100429380-100429600	ENSG00000251349,ENSG00000066697
chr9	100430440	100430860	9:100430440-100430860	ENSG00000066697
chr9	100437617	100437704	9:100437617-100437704	-
chr9	100437960	100438140	9:100437960-100438140	ENSG00000251349,ENSG00000066697
chr9	100438460	100438680	9:100438460-100438680	ENSG00000251349
chr9	100439874	100439948	9:100439874-100439948	-
chr9	100440180	100440440	9:100440180-100440440	ENSG00000251349,ENSG00000066697
chr9	100444140	100444300	9:100444140-100444300	ENSG00000251349
chr9	100455580	100455780	9:100455580-100455780	-
chr9	100460272	100460416	9:100460272-100460416	-
chr9	100469320	100469560	9:100469320-100469560	ENSG00000241697
chr9	100472940	100473120	9:100472940-100473120	ENSG00000241697
chr9	100473340	100473800	9:100473340-100473800	ENSG00000241697
chr9	100473840	100474100	9:100473840-100474100	ENSG00000241697
chr9	100489200	100489360	9:100489200-100489360	-
chr9	100493060	100493240	9:100493060-100493240	-
chr9	100498700	100498900	9:100498700-100498900	-
chr9	100505660	100505860	9:100505660-100505860	-
chr9	100513560	100513840	9:100513560-100513840	-
chr9	100515688	100515920	9:100515688-100515920	-
chr9	100516200	100516380	9:100516200-100516380	-
chr9	100520180	100520380	9:100520180-100520380	-
chr9	100555120	100555340	9:100555120-100555340	-
chr9	100575839	100576060	9:100575839-100576060	ENSG00000200966,ENSG00000170681
chr9	100577860	100578060	9:100577860-100578060	ENSG00000200966,ENSG00000170681
chr9	100579780	100579940	9:100579780-100579940	ENSG00000200966,ENSG00000170681
chr9	100589700	100589860	9:100589700-100589860	ENSG00000200966
chr9	100590620	100590840	9:100590620-100590840	-
chr9	100595700	100595900	9:100595700-100595900	-
chr9	100598820	100599040	9:100598820-100599040	-
chr9	100601260	100601420	9:100601260-100601420	-
chr9	100602460	100602640	9:100602460-100602640	-
chr9	100638940	100639100	9:100638940-100639100	-
chr9	100674500	100674680	9:100674500-100674680	ENSG00000237999
chr9	100674840	100675040	9:100674840-100675040	ENSG00000237999
chr9	100700700	100700860	9:100700700-100700860	ENSG00000237999
chr9	100701160	100701340	9:100701160-100701340	ENSG00000237999
chr9	100714740	100714920	9:100714740-100714920	ENSG00000227411,ENSG00000238143,ENSG00000229541,ENSG00000230161,ENSG00000237999
chr9	100880380	100880560	9:100880380-100880560	ENSG00000230161
chr9	100933780	100933980	9:100933780-100933980	ENSG00000229541,ENSG00000230161
chr9	100992106	100992240	9:100992106-100992240	ENSG00000229541
chr9	100999960	101000440	9:100999960-101000440	ENSG00000229541,ENSG00000230161
chr9	101027055	101027120	9:101027055-101027120	ENSG00000148123
chr9	101028580	101028840	9:101028580-101028840	ENSG00000148123,ENSG00000229541,ENSG00000230161
chr9	101028920	101029120	9:101028920-101029120	ENSG00000148123,ENSG00000229541,ENSG00000230161
chr9	101048100	101048200	9:101048100-101048200	-
chr9	101056055	101056120	9:101056055-101056120	-
chr9	101081848	101081940	9:101081848-101081940	-
chr9	101115088	101115180	9:101115088-101115180	ENSG00000238143
chr9	101119320	101119480	9:101119320-101119480	ENSG00000238143
chr9	101225437	101225560	9:101225437-101225560	-
chr9	101235580	101235760	9:101235580-101235760	ENSG00000230328,ENSG00000236763,ENSG00000238143
chr9	101248295	101248356	9:101248295-101248356	-
chr9	101307484	101307755	9:101307484-101307755	-
chr9	101307900	101308093	9:101307900-101308093	ENSG00000227411
chr9	101311780	101311960	9:101311780-101311960	ENSG00000230418,ENSG00000234502,ENSG00000230328,ENSG00000236763,ENSG00000136881,ENSG00000227411,ENSG00000253041,ENSG00000238143,ENSG00000229541,ENSG00000230161,ENSG00000237999
chr9	101373062	101373229	9:101373062-101373229	ENSG00000234502,ENSG00000230328,ENSG00000236763
chr9	101376622	101376773	9:101376622-101376773	ENSG00000234502,ENSG00000230328,ENSG00000236763,ENSG00000136881
chr9	101387900	101388060	9:101387900-101388060	ENSG00000234502,ENSG00000230328,ENSG00000236763,ENSG00000136881
chr9	101388576	101388730	9:101388576-101388730	ENSG00000136881
chr9	101398580	101398880	9:101398580-101398880	ENSG00000286243,ENSG00000136872,ENSG00000136870,ENSG00000136897,ENSG00000234502,ENSG00000230328,ENSG00000236763,ENSG00000136881,ENSG00000227411
chr9	101399400	101399600	9:101399400-101399600	ENSG00000136870,ENSG00000136897
chr9	101409160	101409340	9:101409160-101409340	-
chr9	101445460	101445780	9:101445460-101445780	ENSG00000270982,ENSG00000136872
chr9	101449140	101449340	9:101449140-101449340	ENSG00000270982,ENSG00000136872
chr9	101449400	101449600	9:101449400-101449600	ENSG00000270982,ENSG00000136872
chr9	101453893	101453960	9:101453893-101453960	ENSG00000270982
chr9	101454319	101454484	9:101454319-101454484	ENSG00000270982
chr9	101455957	101456095	9:101455957-101456095	-
chr9	101459120	101459300	9:101459120-101459300	ENSG00000155827,ENSG00000165152,ENSG00000225376,ENSG00000270982,ENSG00000136872,ENSG00000230328,ENSG00000236763
chr9	101462660	101462840	9:101462660-101462840	ENSG00000225376
chr9	101465440	101465620	9:101465440-101465620	ENSG00000225376,ENSG00000230328,ENSG00000236763
chr9	101477280	101477460	9:101477280-101477460	-
chr9	101477917	101478050	9:101477917-101478050	-
chr9	101480593	101480738	9:101480593-101480738	-
chr9	101485920	101486220	9:101485920-101486220	ENSG00000165152
chr9	101486320	101486620	9:101486320-101486620	ENSG00000165152
chr9	101487040	101487280	9:101487040-101487280	ENSG00000165152
chr9	101495880	101496180	9:101495880-101496180	ENSG00000233055
chr9	101498440	101498620	9:101498440-101498620	ENSG00000233055
chr9	101507580	101507780	9:101507580-101507780	ENSG00000233055
chr9	101508220	101508580	9:101508220-101508580	ENSG00000233055
chr9	101512423	101512540	9:101512423-101512540	-
chr9	101513456	101513584	9:101513456-101513584	-
chr9	101514160	101514400	9:101514160-101514400	ENSG00000233055
chr9	101526074	101526200	9:101526074-101526200	-
chr9	101527200	101527360	9:101527200-101527360	-
chr9	101530200	101530360	9:101530200-101530360	ENSG00000155827,ENSG00000165152
chr9	101533166	101533260	9:101533166-101533260	-
chr9	101533420	101533620	9:101533420-101533620	ENSG00000155827,ENSG00000165152,ENSG00000225376,ENSG00000270982
chr9	101533680	101533900	9:101533680-101533900	ENSG00000286243,ENSG00000230418,ENSG00000155827,ENSG00000165152,ENSG00000225376,ENSG00000270982,ENSG00000136872,ENSG00000136870,ENSG00000136897,ENSG00000230328,ENSG00000236763,ENSG00000227411
chr9	101536440	101536640	9:101536440-101536640	ENSG00000155827
chr9	101537060	101537220	9:101537060-101537220	-
chr9	101549580	101549705	9:101549580-101549705	-
chr9	101567360	101567520	9:101567360-101567520	ENSG00000155827
chr9	101582700	101582880	9:101582700-101582880	ENSG00000188386
chr9	101592971	101593025	9:101592971-101593025	ENSG00000188386
chr9	101602280	101602440	9:101602280-101602440	ENSG00000230418,ENSG00000188386,ENSG00000198785
chr9	101602724	101602800	9:101602724-101602800	ENSG00000188386
chr9	101628300	101628460	9:101628300-101628460	-
chr9	101672226	101672283	9:101672226-101672283	-
chr9	101705180	101705380	9:101705180-101705380	ENSG00000230418
chr9	101705512	101705596	9:101705512-101705596	-
chr9	101711540	101711628	9:101711540-101711628	-
chr9	101716831	101716978	9:101716831-101716978	-
chr9	101727740	101727900	9:101727740-101727900	ENSG00000198785
chr9	101728260	101728420	9:101728260-101728420	ENSG00000198785
chr9	101736860	101737000	9:101736860-101737000	ENSG00000198785
chr9	101738100	101738420	9:101738100-101738420	ENSG00000198785
chr9	101738560	101738840	9:101738560-101738840	ENSG00000198785
chr9	101792100	101792204	9:101792100-101792204	ENSG00000230302
chr9	101977720	101977880	9:101977720-101977880	ENSG00000234269,ENSG00000204250,ENSG00000235901,ENSG00000286243,ENSG00000238882,ENSG00000230418
chr9	102113317	102113380	9:102113317-102113380	ENSG00000230418
chr9	102144120	102144231	9:102144120-102144231	ENSG00000230418
chr9	102178945	102179005	9:102178945-102179005	-
chr9	102270038	102270098	9:102270038-102270098	ENSG00000238882
chr9	102277220	102277248	9:102277220-102277248	ENSG00000238882
chr9	102345860	102345909	9:102345860-102345909	ENSG00000286243
chr9	102552980	102553051	9:102552980-102553051	ENSG00000232242,ENSG00000204250,ENSG00000235901,ENSG00000286243
chr9	102631700	102631860	9:102631700-102631860	ENSG00000232242,ENSG00000204250,ENSG00000235901,ENSG00000286243
chr9	102753127	102753191	9:102753127-102753191	-
chr9	102778808	102778937	9:102778808-102778937	ENSG00000234269
chr9	102779440	102779680	9:102779440-102779680	ENSG00000225564,ENSG00000229830,ENSG00000234269,ENSG00000232242,ENSG00000204250,ENSG00000235901,ENSG00000286243,ENSG00000230418
chr9	102836026	102836080	9:102836026-102836080	-
chr9	103014353	103014415	9:103014353-103014415	ENSG00000229830,ENSG00000155833
chr9	103128740	103128855	9:103128740-103128855	ENSG00000229830
chr9	103147380	103147447	9:103147380-103147447	-
chr9	103364880	103365100	9:103364880-103365100	ENSG00000226566,ENSG00000225564,ENSG00000229830,ENSG00000234269,ENSG00000204250,ENSG00000235901
chr9	103370840	103370960	9:103370840-103370960	ENSG00000225564
chr9	103380528	103380604	9:103380528-103380604	ENSG00000226566
chr9	103396803	103396960	9:103396803-103396960	ENSG00000226566
chr9	103397960	103398080	9:103397960-103398080	ENSG00000226566,ENSG00000225564
chr9	103411008	103411125	9:103411008-103411125	ENSG00000226566
chr9	103540458	103540519	9:103540458-103540519	-
chr9	103586418	103586470	9:103586418-103586470	-
chr9	103680709	103680785	9:103680709-103680785	ENSG00000253031
chr9	103731680	103731847	9:103731680-103731847	-
chr9	103768100	103768340	9:103768100-103768340	ENSG00000253031,ENSG00000229830
chr9	103789800	103789900	9:103789800-103789900	-
chr9	103798720	103798920	9:103798720-103798920	-
chr9	103802120	103802420	9:103802120-103802420	-
chr9	103804520	103804720	9:103804520-103804720	-
chr9	103868103	103868180	9:103868103-103868180	-
chr9	103954100	103954200	9:103954100-103954200	-
chr9	103991740	103991980	9:103991740-103991980	ENSG00000285483
chr9	104010055	104010159	9:104010055-104010159	ENSG00000285483
chr9	104025821	104025891	9:104025821-104025891	-
chr9	104026040	104026260	9:104026040-104026260	ENSG00000285483
chr9	104068620	104068840	9:104068620-104068840	-
chr9	104068960	104069260	9:104068960-104069260	-
chr9	104069400	104069620	9:104069400-104069620	-
chr9	104071702	104071860	9:104071702-104071860	-
chr9	104073740	104073920	9:104073740-104073920	-
chr9	104074940	104075180	9:104074940-104075180	ENSG00000136824,ENSG00000270332
chr9	104075320	104075600	9:104075320-104075600	-
chr9	104075860	104076240	9:104075860-104076240	ENSG00000136824,ENSG00000270332
chr9	104076260	104076660	9:104076260-104076660	-
chr9	104078711	104078898	9:104078711-104078898	-
chr9	104088520	104088720	9:104088520-104088720	ENSG00000136824,ENSG00000270332
chr9	104093180	104093520	9:104093180-104093520	ENSG00000136824,ENSG00000270332
chr9	104093660	104093860	9:104093660-104093860	ENSG00000136824,ENSG00000270332
chr9	104093920	104094160	9:104093920-104094160	ENSG00000136824,ENSG00000270332,ENSG00000234269
chr9	104094680	104094880	9:104094680-104094880	ENSG00000136824,ENSG00000270332
chr9	104095080	104095386	9:104095080-104095386	-
chr9	104117500	104117700	9:104117500-104117700	-
chr9	104119020	104119240	9:104119020-104119240	-
chr9	104119360	104119700	9:104119360-104119700	-
chr9	104122500	104122662	9:104122500-104122662	ENSG00000136824
chr9	104160780	104160960	9:104160780-104160960	-
chr9	104176180	104176380	9:104176180-104176380	-
chr9	104177120	104177300	9:104177120-104177300	-
chr9	104226260	104226460	9:104226260-104226460	-
chr9	104227160	104227380	9:104227160-104227380	ENSG00000229830
chr9	104227860	104228040	9:104227860-104228040	-
chr9	104232740	104233320	9:104232740-104233320	-
chr9	104236840	104237000	9:104236840-104237000	-
chr9	104248180	104248380	9:104248180-104248380	-
chr9	104249120	104249340	9:104249120-104249340	-
chr9	104263060	104263260	9:104263060-104263260	-
chr9	104276920	104277120	9:104276920-104277120	ENSG00000242111
chr9	104277220	104277400	9:104277220-104277400	ENSG00000242111
chr9	104279200	104279440	9:104279200-104279440	ENSG00000242111
chr9	104279900	104280080	9:104279900-104280080	ENSG00000242111
chr9	104280400	104280698	9:104280400-104280698	ENSG00000242111
chr9	104286948	104287060	9:104286948-104287060	-
chr9	104324540	104324757	9:104324540-104324757	ENSG00000203396
chr9	104328363	104328440	9:104328363-104328440	ENSG00000203396
chr9	104347018	104347106	9:104347018-104347106	-
chr9	104367540	104367758	9:104367540-104367758	-
chr9	104385368	104385560	9:104385368-104385560	-
chr9	104386070	104386320	9:104386070-104386320	-
chr9	104386540	104386740	9:104386540-104386740	ENSG00000148136,ENSG00000283001,ENSG00000203396,ENSG00000229830
chr9	104400834	104401044	9:104400834-104401044	-
chr9	104494940	104495120	9:104494940-104495120	ENSG00000148136,ENSG00000283001,ENSG00000186881
chr9	104497720	104497900	9:104497720-104497900	ENSG00000204246,ENSG00000148136,ENSG00000283001,ENSG00000186881
chr9	104549825	104550051	9:104549825-104550051	ENSG00000204246,ENSG00000148136,ENSG00000283001
chr9	104553320	104553540	9:104553320-104553540	ENSG00000186943,ENSG00000204246,ENSG00000148136,ENSG00000283001
chr9	104575560	104575740	9:104575560-104575740	ENSG00000186943,ENSG00000204246
chr9	104586580	104586860	9:104586580-104586860	ENSG00000235248,ENSG00000273423,ENSG00000136839,ENSG00000276119,ENSG00000277556,ENSG00000237443,ENSG00000186943,ENSG00000204246,ENSG00000148136,ENSG00000283001,ENSG00000229830
chr9	104586900	104587100	9:104586900-104587100	ENSG00000235248,ENSG00000273423,ENSG00000136839,ENSG00000276119,ENSG00000277556,ENSG00000237443,ENSG00000186943,ENSG00000204246,ENSG00000148136,ENSG00000283001,ENSG00000229830
chr9	104587500	104587860	9:104587500-104587860	ENSG00000277556,ENSG00000237443,ENSG00000186943
chr9	104589680	104589880	9:104589680-104589880	ENSG00000136839,ENSG00000276119,ENSG00000277556,ENSG00000237443,ENSG00000186943,ENSG00000204246,ENSG00000148136,ENSG00000283001
chr9	104606340	104606520	9:104606340-104606520	ENSG00000136839,ENSG00000276119,ENSG00000277556
chr9	104608440	104608620	9:104608440-104608620	ENSG00000273423,ENSG00000136839,ENSG00000276119,ENSG00000277556
chr9	104629255	104629310	9:104629255-104629310	ENSG00000273423,ENSG00000136839
chr9	104677340	104677520	9:104677340-104677520	ENSG00000179055,ENSG00000235248
chr9	104677690	104677783	9:104677690-104677783	ENSG00000235248
chr9	104682620	104682840	9:104682620-104682840	ENSG00000188712,ENSG00000179055,ENSG00000235248,ENSG00000273423,ENSG00000136839,ENSG00000148136,ENSG00000283001,ENSG00000286243
chr9	104700480	104700600	9:104700480-104700600	ENSG00000188712,ENSG00000179055
chr9	104740700	104740900	9:104740700-104740900	ENSG00000136783,ENSG00000188712
chr9	104743480	104743660	9:104743480-104743660	ENSG00000136783,ENSG00000188712,ENSG00000179055,ENSG00000235248
chr9	104747580	104748260	9:104747580-104748260	ENSG00000165028,ENSG00000136783,ENSG00000188712
chr9	104748660	104748840	9:104748660-104748840	ENSG00000165028,ENSG00000136783,ENSG00000188712
chr9	104749940	104750120	9:104749940-104750120	ENSG00000136783
chr9	104763787	104763881	9:104763787-104763881	ENSG00000165028
chr9	104764040	104764460	9:104764040-104764460	ENSG00000165028
chr9	104765153	104765400	9:104765153-104765400	ENSG00000165028
chr9	104772840	104773040	9:104772840-104773040	ENSG00000165028
chr9	104773184	104773380	9:104773184-104773380	-
chr9	104780920	104781080	9:104780920-104781080	ENSG00000165028
chr9	104791920	104792120	9:104791920-104792120	-
chr9	104808180	104808360	9:104808180-104808360	-
chr9	104810380	104810560	9:104810380-104810560	-
chr9	104811160	104811238	9:104811160-104811238	-
chr9	104829980	104830220	9:104829980-104830220	ENSG00000165029
chr9	104831760	104832000	9:104831760-104832000	ENSG00000165029
chr9	104836296	104836486	9:104836296-104836486	-
chr9	104843920	104844160	9:104843920-104844160	-
chr9	104850840	104851080	9:104850840-104851080	-
chr9	104856808	104856911	9:104856808-104856911	-
chr9	104858300	104858580	9:104858300-104858580	-
chr9	104860280	104860500	9:104860280-104860500	-
chr9	104863340	104863503	9:104863340-104863503	-
chr9	104864780	104865040	9:104864780-104865040	-
chr9	104866280	104866460	9:104866280-104866460	-
chr9	104869040	104869240	9:104869040-104869240	-
chr9	104873260	104873520	9:104873260-104873520	-
chr9	104895640	104895920	9:104895640-104895920	-
chr9	104896220	104896493	9:104896220-104896493	-
chr9	104901000	104901200	9:104901000-104901200	-
chr9	104903887	104903945	9:104903887-104903945	-
chr9	104905520	104905780	9:104905520-104905780	-
chr9	104906470	104906550	9:104906470-104906550	-
chr9	104906740	104906940	9:104906740-104906940	-
chr9	104907263	104907480	9:104907263-104907480	-
chr9	104910060	104910420	9:104910060-104910420	-
chr9	104911140	104911340	9:104911140-104911340	-
chr9	104919620	104919820	9:104919620-104919820	-
chr9	104921443	104921548	9:104921443-104921548	-
chr9	104923320	104923573	9:104923320-104923573	ENSG00000226334,ENSG00000165029
chr9	104923914	104924000	9:104923914-104924000	-
chr9	104924008	104924120	9:104924008-104924120	-
chr9	104925780	104925980	9:104925780-104925980	-
chr9	104926220	104926360	9:104926220-104926360	-
chr9	104926520	104926800	9:104926520-104926800	ENSG00000226334,ENSG00000165029
chr9	104927340	104927520	9:104927340-104927520	ENSG00000226334,ENSG00000165029
chr9	104928140	104928340	9:104928140-104928340	ENSG00000226334,ENSG00000165029
chr9	104931340	104931580	9:104931340-104931580	ENSG00000226334
chr9	104935080	104935320	9:104935080-104935320	-
chr9	104935500	104935680	9:104935500-104935680	-
chr9	104941740	104941940	9:104941740-104941940	-
chr9	104944180	104944269	9:104944180-104944269	-
chr9	104944480	104944660	9:104944480-104944660	-
chr9	104944960	104945180	9:104944960-104945180	-
chr9	104958820	104959060	9:104958820-104959060	-
chr9	104961865	104962023	9:104961865-104962023	-
chr9	104968240	104968420	9:104968240-104968420	ENSG00000230013,ENSG00000226334,ENSG00000165029
chr9	104968480	104968680	9:104968480-104968680	ENSG00000230013,ENSG00000226334,ENSG00000165029
chr9	104968740	104968980	9:104968740-104968980	ENSG00000230013,ENSG00000226334,ENSG00000165029
chr9	104970443	104970560	9:104970443-104970560	-
chr9	104970620	104970920	9:104970620-104970920	-
chr9	104979305	104979440	9:104979305-104979440	-
chr9	104983614	104983754	9:104983614-104983754	-
chr9	104990592	104990800	9:104990592-104990800	ENSG00000230013
chr9	104991220	104991520	9:104991220-104991520	ENSG00000230013
chr9	104991660	104991940	9:104991660-104991940	ENSG00000230013
chr9	104992730	104993030	9:104992730-104993030	ENSG00000230013
chr9	104993580	104993900	9:104993580-104993900	ENSG00000230013
chr9	105006897	105006970	9:105006897-105006970	-
chr9	105007200	105007420	9:105007200-105007420	ENSG00000201583,ENSG00000230013
chr9	105026580	105026780	9:105026580-105026780	-
chr9	105038152	105038320	9:105038152-105038320	-
chr9	105053240	105053400	9:105053240-105053400	ENSG00000201583
chr9	105054700	105054900	9:105054700-105054900	ENSG00000201583
chr9	105055980	105056200	9:105055980-105056200	ENSG00000201583
chr9	105063740	105063940	9:105063740-105063940	ENSG00000201583
chr9	105064540	105064920	9:105064540-105064920	ENSG00000201583,ENSG00000230013
chr9	105068355	105068431	9:105068355-105068431	-
chr9	105069900	105069960	9:105069900-105069960	-
chr9	105070249	105070497	9:105070249-105070497	ENSG00000201583
chr9	105071160	105071340	9:105071160-105071340	ENSG00000201583
chr9	105074620	105074800	9:105074620-105074800	ENSG00000201583
chr9	105083400	105083580	9:105083400-105083580	ENSG00000201583
chr9	105088240	105088429	9:105088240-105088429	ENSG00000201583
chr9	105118804	105118898	9:105118804-105118898	-
chr9	105119360	105119519	9:105119360-105119519	-
chr9	105124707	105124900	9:105124707-105124900	-
chr9	105126367	105126464	9:105126367-105126464	-
chr9	105127177	105127376	9:105127177-105127376	ENSG00000201583
chr9	105127451	105127480	9:105127451-105127480	-
chr9	105132640	105132960	9:105132640-105132960	-
chr9	105138620	105138820	9:105138620-105138820	ENSG00000201583
chr9	105144246	105144317	9:105144246-105144317	-
chr9	105144920	105145120	9:105144920-105145120	-
chr9	105151480	105151660	9:105151480-105151660	-
chr9	105157200	105157380	9:105157200-105157380	-
chr9	105159780	105159980	9:105159780-105159980	-
chr9	105168880	105169140	9:105168880-105169140	-
chr9	105187860	105188080	9:105187860-105188080	-
chr9	105194340	105194520	9:105194340-105194520	-
chr9	105205880	105206080	9:105205880-105206080	-
chr9	105206640	105206780	9:105206640-105206780	-
chr9	105206880	105207120	9:105206880-105207120	-
chr9	105216582	105216760	9:105216582-105216760	-
chr9	105216903	105217140	9:105216903-105217140	-
chr9	105219400	105219600	9:105219400-105219600	-
chr9	105232320	105232520	9:105232320-105232520	ENSG00000286536
chr9	105233960	105234200	9:105233960-105234200	ENSG00000286536
chr9	105241492	105241652	9:105241492-105241652	-
chr9	105241760	105241954	9:105241760-105241954	-
chr9	105242204	105242500	9:105242204-105242500	-
chr9	105242640	105243360	9:105242640-105243360	ENSG00000070214,ENSG00000286536
chr9	105244360	105244660	9:105244360-105244660	ENSG00000070214,ENSG00000286536
chr9	105245520	105245860	9:105245520-105245860	ENSG00000070214
chr9	105246300	105246505	9:105246300-105246505	-
chr9	105247020	105247080	9:105247020-105247080	-
chr9	105259400	105259580	9:105259400-105259580	-
chr9	105259700	105260240	9:105259700-105260240	-
chr9	105260360	105260492	9:105260360-105260492	-
chr9	105275214	105275455	9:105275214-105275455	-
chr9	105290520	105290740	9:105290520-105290740	ENSG00000070214
chr9	105294980	105295140	9:105294980-105295140	-
chr9	105296120	105296440	9:105296120-105296440	-
chr9	105296920	105297160	9:105296920-105297160	ENSG00000070214
chr9	105299440	105299720	9:105299440-105299720	ENSG00000070214
chr9	105329800	105330000	9:105329800-105330000	-
chr9	105330300	105330405	9:105330300-105330405	-
chr9	105332573	105332779	9:105332573-105332779	-
chr9	105333180	105333380	9:105333180-105333380	-
chr9	105333920	105334160	9:105333920-105334160	-
chr9	105341443	105341680	9:105341443-105341680	-
chr9	105341920	105342080	9:105341920-105342080	-
chr9	105344400	105344580	9:105344400-105344580	-
chr9	105355925	105356106	9:105355925-105356106	-
chr9	105365842	105365924	9:105365842-105365924	-
chr9	105401660	105401860	9:105401660-105401860	-
chr9	105405480	105405660	9:105405480-105405660	-
chr9	105413540	105413900	9:105413540-105413900	-
chr9	105415500	105415652	9:105415500-105415652	-
chr9	105426140	105426320	9:105426140-105426320	-
chr9	105438260	105438460	9:105438260-105438460	-
chr9	105441880	105442060	9:105441880-105442060	ENSG00000106701
chr9	105447860	105448100	9:105447860-105448100	ENSG00000106701
chr9	105448180	105448520	9:105448180-105448520	ENSG00000106701
chr9	105448540	105448680	9:105448540-105448680	ENSG00000106701
chr9	105449160	105449400	9:105449160-105449400	ENSG00000106701
chr9	105451320	105451480	9:105451320-105451480	ENSG00000106701
chr9	105467240	105467480	9:105467240-105467480	-
chr9	105475400	105475620	9:105475400-105475620	-
chr9	105476339	105476545	9:105476339-105476545	-
chr9	105479960	105480120	9:105479960-105480120	-
chr9	105500595	105500751	9:105500595-105500751	-
chr9	105504000	105504180	9:105504000-105504180	-
chr9	105505694	105505800	9:105505694-105505800	-
chr9	105510140	105510327	9:105510140-105510327	ENSG00000229419
chr9	105519800	105519940	9:105519800-105519940	ENSG00000229419
chr9	105531982	105532137	9:105531982-105532137	ENSG00000229419
chr9	105535930	105536020	9:105535930-105536020	-
chr9	105536120	105536300	9:105536120-105536300	ENSG00000229419
chr9	105558000	105558200	9:105558000-105558200	ENSG00000106692,ENSG00000228317
chr9	105575922	105576012	9:105575922-105576012	ENSG00000106692
chr9	105609120	105609300	9:105609120-105609300	ENSG00000106692
chr9	105637885	105638060	9:105637885-105638060	-
chr9	105639380	105639600	9:105639380-105639600	-
chr9	105655600	105655710	9:105655600-105655710	ENSG00000186051,ENSG00000279609
chr9	105656180	105656340	9:105656180-105656340	ENSG00000186051,ENSG00000279609
chr9	105656440	105656880	9:105656440-105656880	ENSG00000186051,ENSG00000279609
chr9	105681800	105682000	9:105681800-105682000	-
chr9	105690900	105691060	9:105690900-105691060	ENSG00000095209
chr9	105693365	105693546	9:105693365-105693546	ENSG00000095209
chr9	105693860	105694260	9:105693860-105694260	ENSG00000095209
chr9	105694400	105694640	9:105694400-105694640	ENSG00000228366,ENSG00000095209,ENSG00000186051,ENSG00000279609
chr9	105694860	105695420	9:105694860-105695420	ENSG00000228366,ENSG00000095209
chr9	105698040	105698194	9:105698040-105698194	ENSG00000095209
chr9	105718560	105718740	9:105718560-105718740	ENSG00000228366,ENSG00000095209,ENSG00000279609
chr9	105726569	105726724	9:105726569-105726724	-
chr9	105757620	105757780	9:105757620-105757780	ENSG00000232486
chr9	105760181	105760309	9:105760181-105760309	ENSG00000232486
chr9	105842100	105842320	9:105842100-105842320	ENSG00000228948
chr9	105854240	105854460	9:105854240-105854460	ENSG00000228948
chr9	105854500	105854720	9:105854500-105854720	ENSG00000228948
chr9	105855369	105855585	9:105855369-105855585	ENSG00000228948
chr9	105856080	105856260	9:105856080-105856260	ENSG00000228948
chr9	105859880	105860060	9:105859880-105860060	ENSG00000228948
chr9	105881800	105881960	9:105881800-105881960	-
chr9	105901560	105901740	9:105901560-105901740	-
chr9	105911548	105911620	9:105911548-105911620	-
chr9	105911635	105911760	9:105911635-105911760	-
chr9	105911780	105911920	9:105911780-105911920	-
chr9	105931780	105931868	9:105931780-105931868	-
chr9	105974060	105974420	9:105974060-105974420	-
chr9	106022092	106022120	9:106022092-106022120	-
chr9	106075390	106075482	9:106075390-106075482	ENSG00000225002
chr9	106076040	106076300	9:106076040-106076300	ENSG00000225002
chr9	106180460	106180609	9:106180460-106180609	-
chr9	106232991	106233044	9:106232991-106233044	-
chr9	106277960	106278240	9:106277960-106278240	ENSG00000234323
chr9	106278360	106278454	9:106278360-106278454	ENSG00000234323
chr9	106287140	106287360	9:106287140-106287360	-
chr9	106287380	106287580	9:106287380-106287580	-
chr9	106376846	106377027	9:106376846-106377027	-
chr9	106403190	106403280	9:106403190-106403280	-
chr9	106419874	106420060	9:106419874-106420060	-
chr9	106420760	106420940	9:106420760-106420940	ENSG00000234323
chr9	106479828	106480000	9:106479828-106480000	-
chr9	106529706	106529791	9:106529706-106529791	-
chr9	106535553	106535643	9:106535553-106535643	-
chr9	106583890	106584000	9:106583890-106584000	ENSG00000277889
chr9	106588680	106588900	9:106588680-106588900	ENSG00000277889,ENSG00000229297
chr9	106619300	106619520	9:106619300-106619520	ENSG00000237062,ENSG00000277889,ENSG00000234323
chr9	106621420	106621600	9:106621420-106621600	ENSG00000237062,ENSG00000277889,ENSG00000234323
chr9	106621980	106622160	9:106621980-106622160	ENSG00000237062
chr9	106622220	106622374	9:106622220-106622374	ENSG00000237062
chr9	106648920	106649100	9:106648920-106649100	ENSG00000277889
chr9	106682060	106682240	9:106682060-106682240	ENSG00000200131
chr9	106689203	106689371	9:106689203-106689371	ENSG00000200131
chr9	106693735	106693907	9:106693735-106693907	ENSG00000234323
chr9	106698000	106698520	9:106698000-106698520	ENSG00000200131,ENSG00000277889,ENSG00000234323
chr9	106700820	106700980	9:106700820-106700980	ENSG00000234323
chr9	106704360	106704522	9:106704360-106704522	ENSG00000234323
chr9	106708266	106708391	9:106708266-106708391	-
chr9	106708580	106708740	9:106708580-106708740	-
chr9	106716980	106717140	9:106716980-106717140	ENSG00000228143
chr9	106717820	106718040	9:106717820-106718040	ENSG00000228143
chr9	106718380	106718580	9:106718380-106718580	ENSG00000228143
chr9	106719100	106719340	9:106719100-106719340	ENSG00000228143
chr9	106726200	106726360	9:106726200-106726360	ENSG00000228143
chr9	106737940	106738060	9:106737940-106738060	-
chr9	106745580	106745760	9:106745580-106745760	-
chr9	106758980	106759180	9:106758980-106759180	-
chr9	106768320	106768480	9:106768320-106768480	-
chr9	106772960	106773200	9:106772960-106773200	-
chr9	106784180	106784420	9:106784180-106784420	-
chr9	106794280	106794460	9:106794280-106794460	-
chr9	106796878	106797053	9:106796878-106797053	-
chr9	106797440	106797660	9:106797440-106797660	-
chr9	106799300	106799540	9:106799300-106799540	-
chr9	106799722	106799858	9:106799722-106799858	-
chr9	106800740	106801040	9:106800740-106801040	-
chr9	106820440	106820640	9:106820440-106820640	-
chr9	106820920	106821160	9:106820920-106821160	-
chr9	106828540	106828760	9:106828540-106828760	-
chr9	106829260	106829540	9:106829260-106829540	-
chr9	106829680	106829960	9:106829680-106829960	ENSG00000212276
chr9	106830580	106830780	9:106830580-106830780	-
chr9	106830880	106831120	9:106830880-106831120	-
chr9	106843480	106843600	9:106843480-106843600	ENSG00000212276
chr9	106846960	106847159	9:106846960-106847159	ENSG00000212276
chr9	106860006	106860420	9:106860006-106860420	-
chr9	106860660	106861289	9:106860660-106861289	ENSG00000148143
chr9	106861360	106861600	9:106861360-106861600	ENSG00000148143
chr9	106861940	106862400	9:106861940-106862400	ENSG00000148143
chr9	106862820	106863200	9:106862820-106863200	ENSG00000148143
chr9	106863600	106864020	9:106863600-106864020	ENSG00000148143
chr9	106864400	106864860	9:106864400-106864860	ENSG00000148143
chr9	106868680	106868900	9:106868680-106868900	ENSG00000148143
chr9	106869180	106869305	9:106869180-106869305	-
chr9	106869600	106869720	9:106869600-106869720	ENSG00000148143
chr9	106879040	106879307	9:106879040-106879307	-
chr9	106883920	106884100	9:106883920-106884100	-
chr9	106885560	106885760	9:106885560-106885760	-
chr9	106886288	106886380	9:106886288-106886380	-
chr9	106890758	106890899	9:106890758-106890899	-
chr9	106892760	106892960	9:106892760-106892960	ENSG00000231562,ENSG00000148143
chr9	106893140	106893400	9:106893140-106893400	-
chr9	106897280	106897500	9:106897280-106897500	-
chr9	106897680	106897749	9:106897680-106897749	-
chr9	106916940	106917160	9:106916940-106917160	-
chr9	106920940	106921240	9:106920940-106921240	ENSG00000148143
chr9	106921394	106921860	9:106921394-106921860	ENSG00000148143
chr9	106922000	106922220	9:106922000-106922220	ENSG00000148143
chr9	106945980	106946220	9:106945980-106946220	ENSG00000231562,ENSG00000148143
chr9	106946380	106946560	9:106946380-106946560	-
chr9	106962160	106962320	9:106962160-106962320	ENSG00000231562
chr9	106962640	106962880	9:106962640-106962880	ENSG00000231562
chr9	106965220	106965440	9:106965220-106965440	ENSG00000231562
chr9	106970520	106970760	9:106970520-106970760	ENSG00000231562
chr9	107019018	107019080	9:107019018-107019080	-
chr9	107019280	107019520	9:107019280-107019520	-
chr9	107019660	107019920	9:107019660-107019920	-
chr9	107020080	107020280	9:107020080-107020280	ENSG00000226047,ENSG00000225531,ENSG00000223615,ENSG00000231562,ENSG00000230782,ENSG00000277889
chr9	107039680	107039820	9:107039680-107039820	-
chr9	107051100	107051300	9:107051100-107051300	-
chr9	107065870	107065938	9:107065870-107065938	ENSG00000230782
chr9	107094585	107094642	9:107094585-107094642	ENSG00000230782
chr9	107114505	107114567	9:107114505-107114567	ENSG00000225531,ENSG00000223615,ENSG00000230782
chr9	107127720	107127904	9:107127720-107127904	ENSG00000226047,ENSG00000225531,ENSG00000223615
chr9	107137700	107137880	9:107137700-107137880	ENSG00000226047,ENSG00000225531,ENSG00000223615,ENSG00000230782
chr9	107142060	107142240	9:107142060-107142240	-
chr9	107142780	107142880	9:107142780-107142880	-
chr9	107143320	107143480	9:107143320-107143480	ENSG00000226047,ENSG00000225531,ENSG00000223615
chr9	107153420	107153600	9:107153420-107153600	-
chr9	107158440	107158600	9:107158440-107158600	ENSG00000225531,ENSG00000223615,ENSG00000230782
chr9	107172260	107172440	9:107172260-107172440	ENSG00000226535,ENSG00000226047,ENSG00000225531,ENSG00000223615,ENSG00000230782
chr9	107175220	107175319	9:107175220-107175319	ENSG00000226535
chr9	107176680	107177134	9:107176680-107177134	ENSG00000226535
chr9	107190100	107190280	9:107190100-107190280	-
chr9	107213600	107213860	9:107213600-107213860	-
chr9	107215040	107215240	9:107215040-107215240	-
chr9	107215460	107215660	9:107215460-107215660	-
chr9	107221360	107221660	9:107221360-107221660	-
chr9	107222100	107222320	9:107222100-107222320	-
chr9	107222940	107223100	9:107222940-107223100	-
chr9	107226500	107226700	9:107226500-107226700	-
chr9	107227789	107227961	9:107227789-107227961	-
chr9	107229260	107229460	9:107229260-107229460	-
chr9	107239620	107239829	9:107239620-107239829	-
chr9	107241206	107241410	9:107241206-107241410	-
chr9	107242760	107242940	9:107242760-107242940	-
chr9	107243023	107243203	9:107243023-107243203	-
chr9	107243880	107243960	9:107243880-107243960	-
chr9	107246368	107246512	9:107246368-107246512	-
chr9	107249080	107249520	9:107249080-107249520	-
chr9	107249960	107250180	9:107249960-107250180	-
chr9	107251800	107252220	9:107251800-107252220	-
chr9	107254541	107254660	9:107254541-107254660	-
chr9	107260720	107260800	9:107260720-107260800	-
chr9	107260880	107261120	9:107260880-107261120	-
chr9	107267060	107267280	9:107267060-107267280	-
chr9	107267520	107267700	9:107267520-107267700	-
chr9	107269780	107269960	9:107269780-107269960	-
chr9	107274367	107274438	9:107274367-107274438	-
chr9	107274960	107275260	9:107274960-107275260	ENSG00000119318
chr9	107277020	107277240	9:107277020-107277240	ENSG00000119318
chr9	107282880	107283260	9:107282880-107283260	ENSG00000119318
chr9	107283435	107283597	9:107283435-107283597	ENSG00000119318
chr9	107283900	107284140	9:107283900-107284140	ENSG00000119318
chr9	107284595	107284897	9:107284595-107284897	-
chr9	107285394	107285620	9:107285394-107285620	-
chr9	107286150	107286356	9:107286150-107286356	-
chr9	107292900	107293080	9:107292900-107293080	-
chr9	107296185	107296363	9:107296185-107296363	-
chr9	107299580	107299760	9:107299580-107299760	-
chr9	107307507	107307560	9:107307507-107307560	-
chr9	107312760	107312940	9:107312760-107312940	-
chr9	107317412	107317547	9:107317412-107317547	-
chr9	107317803	107317942	9:107317803-107317942	-
chr9	107336100	107336280	9:107336100-107336280	-
chr9	107337140	107337340	9:107337140-107337340	-
chr9	107337740	107337957	9:107337740-107337957	-
chr9	107341260	107341440	9:107341260-107341440	-
chr9	107363560	107363737	9:107363560-107363737	-
chr9	107368100	107368300	9:107368100-107368300	-
chr9	107378164	107378290	9:107378164-107378290	-
chr9	107388978	107389520	9:107388978-107389520	-
chr9	107389720	107390000	9:107389720-107390000	-
chr9	107390155	107390222	9:107390155-107390222	-
chr9	107390920	107391120	9:107390920-107391120	-
chr9	107397780	107397980	9:107397780-107397980	-
chr9	107404195	107404327	9:107404195-107404327	-
chr9	107407706	107407780	9:107407706-107407780	-
chr9	107422300	107422480	9:107422300-107422480	ENSG00000213558,ENSG00000287233,ENSG00000226825
chr9	107422676	107422729	9:107422676-107422729	ENSG00000287233
chr9	107425200	107425480	9:107425200-107425480	ENSG00000213558,ENSG00000287233,ENSG00000226825
chr9	107432780	107433040	9:107432780-107433040	ENSG00000287233,ENSG00000226825
chr9	107438756	107438945	9:107438756-107438945	ENSG00000226825
chr9	107465620	107465880	9:107465620-107465880	ENSG00000199905,ENSG00000213558,ENSG00000226825
chr9	107471628	107471840	9:107471628-107471840	ENSG00000199905,ENSG00000226825
chr9	107480520	107480720	9:107480520-107480720	ENSG00000136826,ENSG00000199905
chr9	107481140	107481320	9:107481140-107481320	ENSG00000136826,ENSG00000199905
chr9	107483600	107484000	9:107483600-107484000	ENSG00000199905
chr9	107484240	107484420	9:107484240-107484420	ENSG00000136826,ENSG00000199905
chr9	107485078	107485160	9:107485078-107485160	-
chr9	107485575	107485774	9:107485575-107485774	-
chr9	107486079	107486407	9:107486079-107486407	-
chr9	107486640	107487140	9:107486640-107487140	-
chr9	107487160	107487487	9:107487160-107487487	-
chr9	107487740	107488000	9:107487740-107488000	-
chr9	107488400	107488700	9:107488400-107488700	ENSG00000136826
chr9	107488724	107488859	9:107488724-107488859	ENSG00000136826
chr9	107488920	107489260	9:107488920-107489260	ENSG00000136826
chr9	107489760	107490060	9:107489760-107490060	ENSG00000136826,ENSG00000199905,ENSG00000213558
chr9	107490100	107490420	9:107490100-107490420	ENSG00000136826
chr9	107491016	107491060	9:107491016-107491060	-
chr9	107491100	107491420	9:107491100-107491420	-
chr9	107492460	107492620	9:107492460-107492620	ENSG00000136826
chr9	107504560	107504780	9:107504560-107504780	-
chr9	107504900	107505140	9:107504900-107505140	ENSG00000236005
chr9	107513360	107513540	9:107513360-107513540	-
chr9	107537660	107537800	9:107537660-107537800	ENSG00000227350,ENSG00000236005
chr9	107539500	107539680	9:107539500-107539680	ENSG00000227350,ENSG00000236005
chr9	107539880	107540080	9:107539880-107540080	ENSG00000227350,ENSG00000236005
chr9	107540240	107540500	9:107540240-107540500	ENSG00000227350,ENSG00000236005
chr9	107542809	107543010	9:107542809-107543010	ENSG00000227350
chr9	107548141	107548240	9:107548141-107548240	ENSG00000227350
chr9	107548420	107548620	9:107548420-107548620	ENSG00000227350,ENSG00000236005
chr9	107554920	107555160	9:107554920-107555160	-
chr9	107562800	107563020	9:107562800-107563020	-
chr9	107577214	107577435	9:107577214-107577435	-
chr9	107607346	107607451	9:107607346-107607451	-
chr9	107612200	107612380	9:107612200-107612380	-
chr9	107615340	107615560	9:107615340-107615560	-
chr9	107624300	107624480	9:107624300-107624480	-
chr9	107634080	107634240	9:107634080-107634240	-
chr9	107635540	107635760	9:107635540-107635760	-
chr9	107636233	107636402	9:107636233-107636402	-
chr9	107636680	107636920	9:107636680-107636920	-
chr9	107637020	107637360	9:107637020-107637360	-
chr9	107637700	107638260	9:107637700-107638260	ENSG00000202308,ENSG00000136826
chr9	107638445	107638860	9:107638445-107638860	-
chr9	107638960	107639220	9:107638960-107639220	-
chr9	107645095	107645220	9:107645095-107645220	-
chr9	107648400	107648660	9:107648400-107648660	ENSG00000202308
chr9	107650360	107650620	9:107650360-107650620	ENSG00000202308
chr9	107667193	107667393	9:107667193-107667393	ENSG00000202308
chr9	107674940	107675100	9:107674940-107675100	ENSG00000202308
chr9	107682400	107682568	9:107682400-107682568	-
chr9	107684340	107684500	9:107684340-107684500	-
chr9	107688864	107688988	9:107688864-107688988	-
chr9	107694060	107694260	9:107694060-107694260	-
chr9	107704899	107704979	9:107704899-107704979	-
chr9	107707480	107707720	9:107707480-107707720	-
chr9	107708044	107708216	9:107708044-107708216	-
chr9	107710600	107710880	9:107710600-107710880	-
chr9	107711600	107711800	9:107711600-107711800	-
chr9	107720486	107720652	9:107720486-107720652	-
chr9	107727164	107727352	9:107727164-107727352	-
chr9	107732800	107733420	9:107732800-107733420	-
chr9	107734620	107734900	9:107734620-107734900	ENSG00000222558
chr9	107738120	107738320	9:107738120-107738320	-
chr9	107738954	107739118	9:107738954-107739118	-
chr9	107739820	107740040	9:107739820-107740040	-
chr9	107749860	107750060	9:107749860-107750060	ENSG00000244104,ENSG00000222558
chr9	107750740	107751000	9:107750740-107751000	ENSG00000244104,ENSG00000222558
chr9	107751600	107751788	9:107751600-107751788	-
chr9	107751820	107752080	9:107751820-107752080	-
chr9	107755320	107755640	9:107755320-107755640	ENSG00000222558
chr9	107755860	107756007	9:107755860-107756007	-
chr9	107782440	107782720	9:107782440-107782720	ENSG00000222558
chr9	107784620	107784840	9:107784620-107784840	ENSG00000244104,ENSG00000222558
chr9	107786603	107786742	9:107786603-107786742	ENSG00000222558
chr9	107807260	107807440	9:107807260-107807440	ENSG00000244104,ENSG00000222558
chr9	107833322	107833640	9:107833322-107833640	ENSG00000231293,ENSG00000244104,ENSG00000222558
chr9	107838900	107839100	9:107838900-107839100	ENSG00000231293
chr9	107840220	107840460	9:107840220-107840460	-
chr9	107841160	107841340	9:107841160-107841340	-
chr9	107848080	107848260	9:107848080-107848260	ENSG00000233727
chr9	107848660	107848920	9:107848660-107848920	ENSG00000233727,ENSG00000231293
chr9	107863440	107863720	9:107863440-107863720	-
chr9	107866940	107867160	9:107866940-107867160	-
chr9	107869200	107869420	9:107869200-107869420	-
chr9	107871489	107871579	9:107871489-107871579	-
chr9	107880320	107880560	9:107880320-107880560	-
chr9	107883900	107883970	9:107883900-107883970	-
chr9	107889060	107889120	9:107889060-107889120	-
chr9	107894940	107895200	9:107894940-107895200	ENSG00000236783,ENSG00000222459
chr9	107895580	107895980	9:107895580-107895980	ENSG00000236783,ENSG00000222459
chr9	107898800	107899020	9:107898800-107899020	-
chr9	107907900	107908040	9:107907900-107908040	ENSG00000222459
chr9	107922300	107922540	9:107922300-107922540	ENSG00000222459
chr9	107929480	107929760	9:107929480-107929760	ENSG00000236783,ENSG00000222459
chr9	107932114	107932340	9:107932114-107932340	ENSG00000236783,ENSG00000222459
chr9	107932600	107932920	9:107932600-107932920	-
chr9	107933080	107933360	9:107933080-107933360	-
chr9	107946020	107946220	9:107946020-107946220	ENSG00000236783
chr9	107949180	107949400	9:107949180-107949400	ENSG00000236783
chr9	107976940	107977100	9:107976940-107977100	ENSG00000236783
chr9	107983360	107983640	9:107983360-107983640	ENSG00000236783
chr9	107983975	107984112	9:107983975-107984112	-
chr9	107989180	107989420	9:107989180-107989420	-
chr9	107989620	107989820	9:107989620-107989820	ENSG00000236783
chr9	108000039	108000181	9:108000039-108000181	-
chr9	108003640	108003820	9:108003640-108003820	-
chr9	108006312	108006440	9:108006312-108006440	-
chr9	108034460	108034901	9:108034460-108034901	-
chr9	108039680	108039880	9:108039680-108039880	ENSG00000213557
chr9	108040880	108041080	9:108040880-108041080	ENSG00000213557
chr9	108041660	108041880	9:108041660-108041880	ENSG00000213557
chr9	108048480	108048860	9:108048480-108048860	ENSG00000213557
chr9	108049120	108049400	9:108049120-108049400	ENSG00000213557,ENSG00000236783
chr9	108053640	108054020	9:108053640-108054020	-
chr9	108056160	108056389	9:108056160-108056389	-
chr9	108056840	108057040	9:108056840-108057040	-
chr9	108057460	108057660	9:108057460-108057660	ENSG00000237360
chr9	108094600	108094780	9:108094600-108094780	ENSG00000237360
chr9	108103460	108103640	9:108103460-108103640	ENSG00000237360
chr9	108108720	108108980	9:108108720-108108980	ENSG00000237360
chr9	108109181	108109331	9:108109181-108109331	ENSG00000237360
chr9	108117973	108118035	9:108117973-108118035	-
chr9	108131680	108131880	9:108131680-108131880	-
chr9	108136740	108136960	9:108136740-108136960	-
chr9	108142600	108143120	9:108142600-108143120	ENSG00000237360
chr9	108149420	108149688	9:108149420-108149688	-
chr9	108150805	108151540	9:108150805-108151540	-
chr9	108162780	108162980	9:108162780-108162980	-
chr9	108163660	108163940	9:108163660-108163940	-
chr9	108168480	108168740	9:108168480-108168740	-
chr9	108171216	108171345	9:108171216-108171345	-
chr9	108183048	108183198	9:108183048-108183198	-
chr9	108187060	108187280	9:108187060-108187280	-
chr9	108205320	108205540	9:108205320-108205540	-
chr9	108207420	108208080	9:108207420-108208080	-
chr9	108225580	108225820	9:108225580-108225820	-
chr9	108234900	108235180	9:108234900-108235180	ENSG00000230030
chr9	108239720	108240180	9:108239720-108240180	-
chr9	108241500	108241680	9:108241500-108241680	-
chr9	108244700	108244940	9:108244700-108244940	-
chr9	108254340	108254560	9:108254340-108254560	ENSG00000230030
chr9	108260065	108260173	9:108260065-108260173	-
chr9	108270140	108270360	9:108270140-108270360	-
chr9	108270560	108270820	9:108270560-108270820	-
chr9	108270855	108270980	9:108270855-108270980	-
chr9	108271740	108271960	9:108271740-108271960	-
chr9	108272120	108272400	9:108272120-108272400	ENSG00000230030
chr9	108272560	108272820	9:108272560-108272820	ENSG00000230030
chr9	108273573	108273777	9:108273573-108273777	-
chr9	108274060	108274280	9:108274060-108274280	-
chr9	108278466	108278623	9:108278466-108278623	-
chr9	108281689	108281866	9:108281689-108281866	-
chr9	108283000	108283180	9:108283000-108283180	-
chr9	108290900	108291220	9:108290900-108291220	-
chr9	108295595	108295780	9:108295595-108295780	-
chr9	108296060	108296420	9:108296060-108296420	-
chr9	108297040	108297320	9:108297040-108297320	-
chr9	108299446	108299640	9:108299446-108299640	-
chr9	108313425	108313480	9:108313425-108313480	-
chr9	108316145	108316375	9:108316145-108316375	-
chr9	108316720	108316900	9:108316720-108316900	-
chr9	108320737	108320923	9:108320737-108320923	-
chr9	108322440	108322595	9:108322440-108322595	-
chr9	108330316	108330580	9:108330316-108330580	-
chr9	108333780	108334040	9:108333780-108334040	-
chr9	108345900	108346100	9:108345900-108346100	-
chr9	108346520	108346600	9:108346520-108346600	-
chr9	108359872	108360133	9:108359872-108360133	-
chr9	108374373	108374459	9:108374373-108374459	-
chr9	108374740	108374960	9:108374740-108374960	-
chr9	108375300	108375500	9:108375300-108375500	-
chr9	108377960	108378220	9:108377960-108378220	-
chr9	108387060	108387380	9:108387060-108387380	-
chr9	108395480	108395800	9:108395480-108395800	-
chr9	108408520	108408740	9:108408520-108408740	-
chr9	108415260	108415600	9:108415260-108415600	-
chr9	108416438	108416598	9:108416438-108416598	-
chr9	108417845	108418012	9:108417845-108418012	-
chr9	108434080	108434300	9:108434080-108434300	-
chr9	108440080	108440314	9:108440080-108440314	-
chr9	108443400	108443620	9:108443400-108443620	-
chr9	108443832	108444060	9:108443832-108444060	-
chr9	108444720	108444920	9:108444720-108444920	-
chr9	108464040	108464238	9:108464040-108464238	-
chr9	108467760	108468000	9:108467760-108468000	-
chr9	108468440	108468620	9:108468440-108468620	-
chr9	108469800	108469900	9:108469800-108469900	-
chr9	108473500	108474020	9:108473500-108474020	-
chr9	108476640	108476894	9:108476640-108476894	-
chr9	108477540	108477756	9:108477540-108477756	-
chr9	108478520	108479280	9:108478520-108479280	-
chr9	108511400	108511620	9:108511400-108511620	-
chr9	108512500	108512680	9:108512500-108512680	-
chr9	108521180	108521360	9:108521180-108521360	-
chr9	108534860	108535080	9:108534860-108535080	-
chr9	108535660	108535820	9:108535660-108535820	-
chr9	108551400	108551680	9:108551400-108551680	-
chr9	108565840	108566020	9:108565840-108566020	ENSG00000213558,ENSG00000226825
chr9	108569740	108569960	9:108569740-108569960	-
chr9	108580040	108580220	9:108580040-108580220	-
chr9	108586548	108586692	9:108586548-108586692	-
chr9	108599635	108599854	9:108599635-108599854	-
chr9	108606440	108606680	9:108606440-108606680	-
chr9	108609330	108609409	9:108609330-108609409	-
chr9	108609640	108609900	9:108609640-108609900	-
chr9	108612600	108612773	9:108612600-108612773	-
chr9	108620900	108621080	9:108620900-108621080	ENSG00000169253
chr9	108622520	108622700	9:108622520-108622700	ENSG00000169253
chr9	108634300	108634480	9:108634300-108634480	ENSG00000169253
chr9	108640328	108640466	9:108640328-108640466	-
chr9	108662633	108662785	9:108662633-108662785	-
chr9	108663480	108663653	9:108663480-108663653	-
chr9	108664980	108665180	9:108664980-108665180	-
chr9	108666260	108666480	9:108666260-108666480	ENSG00000231678
chr9	108671300	108671480	9:108671300-108671480	-
chr9	108671780	108672060	9:108671780-108672060	-
chr9	108682360	108682560	9:108682360-108682560	-
chr9	108687400	108687900	9:108687400-108687900	ENSG00000231678
chr9	108704600	108704680	9:108704600-108704680	ENSG00000231678
chr9	108724740	108725020	9:108724740-108725020	ENSG00000231678
chr9	108740620	108740800	9:108740620-108740800	-
chr9	108744040	108744300	9:108744040-108744300	-
chr9	108747040	108747240	9:108747040-108747240	-
chr9	108751455	108751576	9:108751455-108751576	-
chr9	108761005	108761160	9:108761005-108761160	-
chr9	108761880	108762060	9:108761880-108762060	-
chr9	108775860	108776100	9:108775860-108776100	-
chr9	108776940	108777160	9:108776940-108777160	-
chr9	108777280	108777514	9:108777280-108777514	-
chr9	108785100	108785340	9:108785100-108785340	-
chr9	108786424	108786640	9:108786424-108786640	-
chr9	108786860	108787278	9:108786860-108787278	-
chr9	108787400	108787620	9:108787400-108787620	-
chr9	108803676	108803731	9:108803676-108803731	-
chr9	108814040	108814240	9:108814040-108814240	ENSG00000231810
chr9	108830360	108830517	9:108830360-108830517	ENSG00000213556,ENSG00000231810
chr9	108831584	108831717	9:108831584-108831717	ENSG00000213556,ENSG00000231810
chr9	108835060	108835194	9:108835060-108835194	ENSG00000213556
chr9	108836368	108836521	9:108836368-108836521	ENSG00000213556
chr9	108836900	108837120	9:108836900-108837120	ENSG00000213556,ENSG00000231810
chr9	108838120	108838320	9:108838120-108838320	ENSG00000213556,ENSG00000231810
chr9	108840865	108840975	9:108840865-108840975	ENSG00000213556
chr9	108848876	108849240	9:108848876-108849240	-
chr9	108850400	108850560	9:108850400-108850560	ENSG00000148156
chr9	108860500	108860660	9:108860500-108860660	ENSG00000187003,ENSG00000148156
chr9	108868400	108868640	9:108868400-108868640	ENSG00000187003
chr9	108869320	108869540	9:108869320-108869540	ENSG00000187003,ENSG00000148156
chr9	108886020	108886200	9:108886020-108886200	ENSG00000070061
chr9	108886600	108886800	9:108886600-108886800	-
chr9	108888081	108888280	9:108888081-108888280	-
chr9	108889660	108889820	9:108889660-108889820	-
chr9	108897720	108897920	9:108897720-108897920	-
chr9	108903880	108904098	9:108903880-108904098	-
chr9	108932796	108932890	9:108932796-108932890	-
chr9	108933240	108933580	9:108933240-108933580	ENSG00000119328,ENSG00000070061
chr9	108933980	108934220	9:108933980-108934220	ENSG00000119328,ENSG00000070061
chr9	108934300	108934520	9:108934300-108934520	ENSG00000119328,ENSG00000070061
chr9	108934700	108934900	9:108934700-108934900	ENSG00000119328,ENSG00000070061
chr9	108935803	108935974	9:108935803-108935974	-
chr9	108954100	108954300	9:108954100-108954300	-
chr9	108963595	108963731	9:108963595-108963731	-
chr9	108964500	108964680	9:108964500-108964680	-
chr9	108968431	108968506	9:108968431-108968506	-
chr9	108972700	108973040	9:108972700-108973040	ENSG00000119326
chr9	108978280	108978340	9:108978280-108978340	-
chr9	109001320	109001600	9:109001320-109001600	-
chr9	109010460	109010582	9:109010460-109010582	-
chr9	109010760	109010960	9:109010760-109010960	ENSG00000119326
chr9	109010980	109011260	9:109010980-109011260	ENSG00000119326
chr9	109011320	109011600	9:109011320-109011600	ENSG00000119326
chr9	109012360	109012600	9:109012360-109012600	ENSG00000119326
chr9	109013000	109013420	9:109013000-109013420	ENSG00000119326
chr9	109013520	109014100	9:109013520-109014100	ENSG00000119326
chr9	109014340	109014600	9:109014340-109014600	ENSG00000119326
chr9	109016160	109016442	9:109016160-109016442	ENSG00000119326
chr9	109017122	109017302	9:109017122-109017302	-
chr9	109022940	109023140	9:109022940-109023140	-
chr9	109027320	109027560	9:109027320-109027560	-
chr9	109031380	109031560	9:109031380-109031560	ENSG00000106771
chr9	109034365	109034595	9:109034365-109034595	-
chr9	109035380	109035524	9:109035380-109035524	ENSG00000199331
chr9	109036080	109036360	9:109036080-109036360	ENSG00000207698,ENSG00000199331,ENSG00000106771
chr9	109036760	109036960	9:109036760-109036960	ENSG00000199331
chr9	109038516	109038656	9:109038516-109038656	ENSG00000199331
chr9	109051815	109052100	9:109051815-109052100	ENSG00000207698
chr9	109052420	109052760	9:109052420-109052760	ENSG00000207698,ENSG00000199331
chr9	109053120	109054081	9:109053120-109054081	ENSG00000207698
chr9	109063920	109064100	9:109063920-109064100	-
chr9	109065380	109065660	9:109065380-109065660	-
chr9	109084140	109084360	9:109084140-109084360	ENSG00000106771
chr9	109088373	109088515	9:109088373-109088515	-
chr9	109098260	109098880	9:109098260-109098880	ENSG00000106771
chr9	109101135	109101269	9:109101135-109101269	-
chr9	109101920	109102200	9:109101920-109102200	ENSG00000106771
chr9	109107440	109107620	9:109107440-109107620	ENSG00000106771
chr9	109107720	109107960	9:109107720-109107960	ENSG00000106771
chr9	109108440	109108620	9:109108440-109108620	ENSG00000106771
chr9	109109847	109109931	9:109109847-109109931	-
chr9	109110080	109110280	9:109110080-109110280	ENSG00000106771
chr9	109110800	109110980	9:109110800-109110980	ENSG00000106771
chr9	109114803	109114947	9:109114803-109114947	-
chr9	109116250	109116392	9:109116250-109116392	-
chr9	109117860	109118120	9:109117860-109118120	ENSG00000106771
chr9	109118460	109118740	9:109118460-109118740	-
chr9	109118920	109119280	9:109118920-109119280	ENSG00000106771
chr9	109119460	109119700	9:109119460-109119700	ENSG00000106771
chr9	109119920	109120200	9:109119920-109120200	ENSG00000260230,ENSG00000106771,ENSG00000119328,ENSG00000070061
chr9	109144000	109144217	9:109144000-109144217	ENSG00000260230
chr9	109158760	109158960	9:109158760-109158960	ENSG00000260230
chr9	109160160	109160360	9:109160160-109160360	ENSG00000260230
chr9	109167080	109167340	9:109167080-109167340	ENSG00000260230
chr9	109172009	109172192	9:109172009-109172192	ENSG00000260230
chr9	109183240	109183440	9:109183240-109183440	ENSG00000200106,ENSG00000260230
chr9	109183660	109183816	9:109183660-109183816	-
chr9	109190259	109190332	9:109190259-109190332	ENSG00000200106
chr9	109192879	109192980	9:109192879-109192980	ENSG00000200106
chr9	109232560	109232820	9:109232560-109232820	-
chr9	109238760	109238960	9:109238760-109238960	-
chr9	109244640	109244820	9:109244640-109244820	ENSG00000207329,ENSG00000237124,ENSG00000200106,ENSG00000095203
chr9	109248320	109248640	9:109248320-109248640	-
chr9	109251260	109251800	9:109251260-109251800	-
chr9	109253940	109254360	9:109253940-109254360	ENSG00000237124
chr9	109254362	109254620	9:109254362-109254620	ENSG00000237124
chr9	109256451	109256619	9:109256451-109256619	-
chr9	109264368	109264440	9:109264368-109264440	-
chr9	109265240	109265520	9:109265240-109265520	ENSG00000237124
chr9	109275112	109275221	9:109275112-109275221	-
chr9	109286620	109286920	9:109286620-109286920	ENSG00000237124
chr9	109286960	109287200	9:109286960-109287200	ENSG00000237124
chr9	109298049	109298327	9:109298049-109298327	ENSG00000237124
chr9	109310495	109310654	9:109310495-109310654	ENSG00000237124
chr9	109311501	109311658	9:109311501-109311658	ENSG00000237124
chr9	109316333	109316488	9:109316333-109316488	ENSG00000207329,ENSG00000095203
chr9	109320398	109320620	9:109320398-109320620	ENSG00000207329,ENSG00000095203
chr9	109321020	109321200	9:109321020-109321200	ENSG00000207329,ENSG00000237124,ENSG00000095203
chr9	109327334	109327552	9:109327334-109327552	ENSG00000207329,ENSG00000095203
chr9	109331420	109331640	9:109331420-109331640	-
chr9	109336040	109336220	9:109336040-109336220	-
chr9	109345817	109346012	9:109345817-109346012	-
chr9	109349440	109349720	9:109349440-109349720	-
chr9	109385520	109385740	9:109385520-109385740	-
chr9	109387457	109387591	9:109387457-109387591	-
chr9	109401540	109401720	9:109401540-109401720	ENSG00000070159
chr9	109403180	109403400	9:109403180-109403400	ENSG00000070159
chr9	109403940	109404240	9:109403940-109404240	-
chr9	109411980	109412180	9:109411980-109412180	-
chr9	109423842	109424100	9:109423842-109424100	-
chr9	109440800	109441020	9:109440800-109441020	ENSG00000070159
chr9	109441411	109441461	9:109441411-109441461	-
chr9	109444880	109444960	9:109444880-109444960	-
chr9	109448340	109448500	9:109448340-109448500	ENSG00000070159
chr9	109450440	109450640	9:109450440-109450640	ENSG00000070159
chr9	109452820	109453040	9:109452820-109453040	ENSG00000070159
chr9	109453540	109453760	9:109453540-109453760	ENSG00000070159
chr9	109468040	109468240	9:109468040-109468240	-
chr9	109469020	109469260	9:109469020-109469260	-
chr9	109469740	109469920	9:109469740-109469920	-
chr9	109471951	109472160	9:109471951-109472160	-
chr9	109496940	109497120	9:109496940-109497120	ENSG00000070159
chr9	109497820	109498040	9:109497820-109498040	ENSG00000070159
chr9	109498240	109498480	9:109498240-109498480	ENSG00000070159
chr9	109499800	109500000	9:109499800-109500000	ENSG00000070159
chr9	109506140	109506400	9:109506140-109506400	ENSG00000263861
chr9	109507460	109507680	9:109507460-109507680	ENSG00000213539,ENSG00000263861,ENSG00000070159
chr9	109519060	109519240	9:109519060-109519240	ENSG00000263861
chr9	109520580	109520760	9:109520580-109520760	ENSG00000213539,ENSG00000263861
chr9	109523440	109523620	9:109523440-109523620	ENSG00000213539
chr9	109556080	109556480	9:109556080-109556480	-
chr9	109558800	109559080	9:109558800-109559080	-
chr9	109574380	109574580	9:109574380-109574580	ENSG00000213539
chr9	109578391	109578446	9:109578391-109578446	-
chr9	109579640	109579880	9:109579640-109579880	-
chr9	109599830	109600020	9:109599830-109600020	-
chr9	109600180	109600420	9:109600180-109600420	-
chr9	109626960	109627160	9:109626960-109627160	-
chr9	109640260	109640775	9:109640260-109640775	-
chr9	109640800	109641020	9:109640800-109641020	-
chr9	109652180	109652400	9:109652180-109652400	-
chr9	109653080	109653260	9:109653080-109653260	-
chr9	109698000	109698220	9:109698000-109698220	-
chr9	109699106	109699340	9:109699106-109699340	-
chr9	109705600	109705840	9:109705600-109705840	-
chr9	109708460	109708760	9:109708460-109708760	-
chr9	109709983	109710127	9:109709983-109710127	-
chr9	109718640	109719040	9:109718640-109719040	-
chr9	109728740	109728940	9:109728740-109728940	-
chr9	109730300	109730560	9:109730300-109730560	-
chr9	109730720	109731020	9:109730720-109731020	-
chr9	109733355	109733554	9:109733355-109733554	-
chr9	109733740	109733940	9:109733740-109733940	-
chr9	109742760	109742980	9:109742760-109742980	-
chr9	109743793	109743927	9:109743793-109743927	-
chr9	109745459	109745537	9:109745459-109745537	-
chr9	109745700	109745880	9:109745700-109745880	-
chr9	109751400	109751720	9:109751400-109751720	-
chr9	109766440	109766660	9:109766440-109766660	ENSG00000232939
chr9	109771220	109771460	9:109771220-109771460	ENSG00000232939
chr9	109772040	109772165	9:109772040-109772165	ENSG00000232939
chr9	109772240	109772460	9:109772240-109772460	ENSG00000232939
chr9	109775580	109775800	9:109775580-109775800	ENSG00000232939,ENSG00000157654
chr9	109779920	109780320	9:109779920-109780320	ENSG00000157654
chr9	109780380	109780820	9:109780380-109780820	ENSG00000157654
chr9	109780840	109781060	9:109780840-109781060	ENSG00000157654
chr9	109781101	109781380	9:109781101-109781380	ENSG00000157654
chr9	109781680	109781900	9:109781680-109781900	-
chr9	109787842	109788043	9:109787842-109788043	-
chr9	109793240	109793440	9:109793240-109793440	-
chr9	109793620	109793960	9:109793620-109793960	-
chr9	109794740	109794940	9:109794740-109794940	-
chr9	109799880	109800060	9:109799880-109800060	-
chr9	109806800	109807014	9:109806800-109807014	-
chr9	109815380	109815580	9:109815380-109815580	-
chr9	109815660	109815898	9:109815660-109815898	-
chr9	109816540	109816840	9:109816540-109816840	-
chr9	109817180	109817700	9:109817180-109817700	-
chr9	109817960	109818160	9:109817960-109818160	-
chr9	109820180	109820380	9:109820180-109820380	-
chr9	109820700	109820960	9:109820700-109820960	-
chr9	109821780	109822020	9:109821780-109822020	-
chr9	109856900	109857160	9:109856900-109857160	-
chr9	109857380	109857660	9:109857380-109857660	-
chr9	109859540	109859720	9:109859540-109859720	-
chr9	109861540	109862240	9:109861540-109862240	-
chr9	109880660	109880840	9:109880660-109880840	-
chr9	109887160	109887420	9:109887160-109887420	-
chr9	109887940	109888160	9:109887940-109888160	-
chr9	109895009	109895300	9:109895009-109895300	-
chr9	109901357	109901519	9:109901357-109901519	-
chr9	109903670	109903840	9:109903670-109903840	-
chr9	109904740	109905020	9:109904740-109905020	-
chr9	109906900	109906985	9:109906900-109906985	-
chr9	109907100	109907280	9:109907100-109907280	-
chr9	109908860	109909080	9:109908860-109909080	-
chr9	109911280	109911460	9:109911280-109911460	-
chr9	109914300	109914520	9:109914300-109914520	-
chr9	109918684	109918774	9:109918684-109918774	-
chr9	109945736	109945832	9:109945736-109945832	-
chr9	109956940	109957340	9:109956940-109957340	-
chr9	109974001	109974113	9:109974001-109974113	-
chr9	109986520	109987000	9:109986520-109987000	-
chr9	109987442	109987714	9:109987442-109987714	-
chr9	109989360	109989765	9:109989360-109989765	-
chr9	110015840	110016080	9:110015840-110016080	-
chr9	110016440	110016620	9:110016440-110016620	-
chr9	110021980	110022180	9:110021980-110022180	ENSG00000228053
chr9	110027760	110028040	9:110027760-110028040	ENSG00000228053
chr9	110028800	110028980	9:110028800-110028980	ENSG00000228053
chr9	110029452	110029740	9:110029452-110029740	ENSG00000228053
chr9	110030740	110030940	9:110030740-110030940	ENSG00000228053
chr9	110031880	110032080	9:110031880-110032080	ENSG00000228053
chr9	110033120	110033240	9:110033120-110033240	ENSG00000228053
chr9	110033960	110034140	9:110033960-110034140	ENSG00000228053
chr9	110040760	110040960	9:110040760-110040960	ENSG00000157654
chr9	110048520	110048720	9:110048520-110048720	ENSG00000157654
chr9	110048960	110049420	9:110048960-110049420	ENSG00000157654
chr9	110049680	110050040	9:110049680-110050040	ENSG00000157654
chr9	110050140	110050620	9:110050140-110050620	-
chr9	110051064	110051320	9:110051064-110051320	ENSG00000157654
chr9	110051600	110051820	9:110051600-110051820	-
chr9	110058420	110058640	9:110058420-110058640	-
chr9	110065580	110065740	9:110065580-110065740	-
chr9	110069760	110070080	9:110069760-110070080	-
chr9	110076980	110077180	9:110076980-110077180	-
chr9	110078040	110078220	9:110078040-110078220	-
chr9	110081420	110081680	9:110081420-110081680	-
chr9	110095320	110095520	9:110095320-110095520	ENSG00000157654
chr9	110095880	110096040	9:110095880-110096040	ENSG00000157654
chr9	110099330	110099417	9:110099330-110099417	-
chr9	110099498	110099720	9:110099498-110099720	ENSG00000157654
chr9	110104232	110104420	9:110104232-110104420	-
chr9	110104570	110104720	9:110104570-110104720	-
chr9	110105200	110105380	9:110105200-110105380	-
chr9	110109840	110110034	9:110109840-110110034	-
chr9	110115540	110115780	9:110115540-110115780	-
chr9	110116000	110116260	9:110116000-110116260	-
chr9	110116540	110116740	9:110116540-110116740	-
chr9	110123840	110124060	9:110123840-110124060	ENSG00000157654
chr9	110125260	110125640	9:110125260-110125640	ENSG00000157654
chr9	110127315	110127441	9:110127315-110127441	-
chr9	110133682	110133967	9:110133682-110133967	-
chr9	110141360	110141740	9:110141360-110141740	ENSG00000157654
chr9	110144060	110144262	9:110144060-110144262	-
chr9	110148602	110148673	9:110148602-110148673	-
chr9	110153020	110153200	9:110153020-110153200	-
chr9	110153517	110153714	9:110153517-110153714	-
chr9	110157000	110157240	9:110157000-110157240	-
chr9	110179840	110180060	9:110179840-110180060	-
chr9	110180500	110180900	9:110180500-110180900	-
chr9	110183320	110183500	9:110183320-110183500	ENSG00000188959
chr9	110189014	110189099	9:110189014-110189099	-
chr9	110191706	110191866	9:110191706-110191866	-
chr9	110192640	110192840	9:110192640-110192840	ENSG00000188959
chr9	110192960	110193320	9:110192960-110193320	ENSG00000188959
chr9	110194420	110194640	9:110194420-110194640	ENSG00000188959
chr9	110197940	110198120	9:110197940-110198120	ENSG00000188959
chr9	110214720	110214880	9:110214720-110214880	ENSG00000188959
chr9	110216140	110216360	9:110216140-110216360	ENSG00000188959
chr9	110217760	110217960	9:110217760-110217960	ENSG00000188959
chr9	110228440	110228619	9:110228440-110228619	-
chr9	110241580	110241777	9:110241580-110241777	ENSG00000136810
chr9	110254721	110254800	9:110254721-110254800	ENSG00000136810
chr9	110255340	110255740	9:110255340-110255740	ENSG00000136810
chr9	110255838	110255957	9:110255838-110255957	ENSG00000136810
chr9	110255966	110256160	9:110255966-110256160	ENSG00000136810
chr9	110256480	110257120	9:110256480-110257120	ENSG00000136810
chr9	110257420	110258000	9:110257420-110258000	ENSG00000136810
chr9	110260980	110261160	9:110260980-110261160	ENSG00000136810
chr9	110261740	110261920	9:110261740-110261920	ENSG00000136810
chr9	110272231	110272338	9:110272231-110272338	-
chr9	110303240	110303460	9:110303240-110303460	ENSG00000206658,ENSG00000204193
chr9	110316371	110316600	9:110316371-110316600	-
chr9	110316640	110316960	9:110316640-110316960	-
chr9	110320809	110321100	9:110320809-110321100	-
chr9	110321140	110321340	9:110321140-110321340	-
chr9	110330760	110331058	9:110330760-110331058	ENSG00000204193
chr9	110337820	110338040	9:110337820-110338040	ENSG00000204193
chr9	110338140	110338440	9:110338140-110338440	ENSG00000204193
chr9	110340400	110340600	9:110340400-110340600	ENSG00000204193
chr9	110344976	110345040	9:110344976-110345040	-
chr9	110350140	110350660	9:110350140-110350660	-
chr9	110351100	110351480	9:110351100-110351480	ENSG00000206658,ENSG00000204193
chr9	110370483	110370684	9:110370483-110370684	ENSG00000206658
chr9	110390121	110390284	9:110390121-110390284	-
chr9	110391157	110391318	9:110391157-110391318	-
chr9	110426160	110426260	9:110426160-110426260	-
chr9	110427640	110427800	9:110427640-110427800	-
chr9	110432320	110432560	9:110432320-110432560	-
chr9	110434637	110434879	9:110434637-110434879	-
chr9	110440260	110440500	9:110440260-110440500	-
chr9	110443600	110443880	9:110443600-110443880	ENSG00000206658
chr9	110443920	110444160	9:110443920-110444160	-
chr9	110445020	110445240	9:110445020-110445240	-
chr9	110452300	110452460	9:110452300-110452460	-
chr9	110486320	110486500	9:110486320-110486500	-
chr9	110487280	110487800	9:110487280-110487800	-
chr9	110509200	110509420	9:110509200-110509420	-
chr9	110519127	110519680	9:110519127-110519680	-
chr9	110520100	110520360	9:110520100-110520360	-
chr9	110520873	110521061	9:110520873-110521061	-
chr9	110526460	110526800	9:110526460-110526800	-
chr9	110536860	110537100	9:110536860-110537100	-
chr9	110537420	110537580	9:110537420-110537580	-
chr9	110538180	110538520	9:110538180-110538520	-
chr9	110540200	110540440	9:110540200-110540440	-
chr9	110542040	110542200	9:110542040-110542200	-
chr9	110546742	110546826	9:110546742-110546826	-
chr9	110555640	110555880	9:110555640-110555880	ENSG00000165124
chr9	110556040	110556320	9:110556040-110556320	ENSG00000165124
chr9	110559980	110560278	9:110559980-110560278	-
chr9	110573444	110573656	9:110573444-110573656	ENSG00000165124
chr9	110575269	110575437	9:110575269-110575437	ENSG00000165124
chr9	110576000	110576280	9:110576000-110576280	ENSG00000165124
chr9	110578850	110578918	9:110578850-110578918	ENSG00000165124
chr9	110579040	110579420	9:110579040-110579420	ENSG00000165124
chr9	110579500	110579800	9:110579500-110579800	ENSG00000165124
chr9	110579940	110580180	9:110579940-110580180	ENSG00000232896,ENSG00000165124
chr9	110580956	110581140	9:110580956-110581140	ENSG00000165124
chr9	110591660	110591840	9:110591660-110591840	ENSG00000232896
chr9	110599620	110599840	9:110599620-110599840	ENSG00000232896
chr9	110605680	110605829	9:110605680-110605829	-
chr9	110606312	110606513	9:110606312-110606513	-
chr9	110615660	110615860	9:110615660-110615860	-
chr9	110619880	110620140	9:110619880-110620140	-
chr9	110620860	110621040	9:110620860-110621040	-
chr9	110623540	110623740	9:110623540-110623740	-
chr9	110626100	110626400	9:110626100-110626400	-
chr9	110626560	110626780	9:110626560-110626780	-
chr9	110628300	110628480	9:110628300-110628480	-
chr9	110635714	110635771	9:110635714-110635771	-
chr9	110638480	110638640	9:110638480-110638640	-
chr9	110640652	110641075	9:110640652-110641075	-
chr9	110641400	110641660	9:110641400-110641660	-
chr9	110647440	110647640	9:110647440-110647640	-
chr9	110650300	110650600	9:110650300-110650600	ENSG00000030304
chr9	110651180	110651400	9:110651180-110651400	ENSG00000030304
chr9	110655734	110656040	9:110655734-110656040	ENSG00000030304
chr9	110658440	110658560	9:110658440-110658560	-
chr9	110660020	110660320	9:110660020-110660320	ENSG00000030304
chr9	110669500	110669720	9:110669500-110669720	ENSG00000030304
chr9	110682448	110682692	9:110682448-110682692	ENSG00000030304
chr9	110695220	110695420	9:110695220-110695420	-
chr9	110695900	110696100	9:110695900-110696100	-
chr9	110701040	110701260	9:110701040-110701260	-
chr9	110702899	110703030	9:110702899-110703030	-
chr9	110703333	110703468	9:110703333-110703468	-
chr9	110712400	110712500	9:110712400-110712500	-
chr9	110713070	110713210	9:110713070-110713210	-
chr9	110714460	110714660	9:110714460-110714660	-
chr9	110728500	110728633	9:110728500-110728633	ENSG00000223918
chr9	110731740	110731920	9:110731740-110731920	ENSG00000223918,ENSG00000030304
chr9	110742793	110743420	9:110742793-110743420	ENSG00000223918
chr9	110745000	110745240	9:110745000-110745240	ENSG00000223918,ENSG00000030304
chr9	110745680	110746000	9:110745680-110746000	-
chr9	110748560	110748780	9:110748560-110748780	ENSG00000223918
chr9	110750220	110750640	9:110750220-110750640	-
chr9	110752840	110753080	9:110752840-110753080	ENSG00000223918
chr9	110753689	110753940	9:110753689-110753940	ENSG00000223918
chr9	110755293	110755347	9:110755293-110755347	-
chr9	110758300	110758500	9:110758300-110758500	-
chr9	110767880	110768060	9:110767880-110768060	-
chr9	110768714	110768890	9:110768714-110768890	-
chr9	110769720	110770000	9:110769720-110770000	-
chr9	110776320	110776520	9:110776320-110776520	ENSG00000030304
chr9	110776620	110776920	9:110776620-110776920	ENSG00000030304
chr9	110777260	110777460	9:110777260-110777460	ENSG00000030304
chr9	110777920	110778003	9:110777920-110778003	ENSG00000030304
chr9	110778240	110778340	9:110778240-110778340	-
chr9	110785281	110785512	9:110785281-110785512	-
chr9	110797660	110798040	9:110797660-110798040	-
chr9	110799480	110799700	9:110799480-110799700	-
chr9	110801540	110801720	9:110801540-110801720	-
chr9	110802500	110802720	9:110802500-110802720	-
chr9	110810739	110810816	9:110810739-110810816	-
chr9	110828480	110828640	9:110828480-110828640	ENSG00000285370
chr9	110832976	110833320	9:110832976-110833320	-
chr9	110834912	110835020	9:110834912-110835020	-
chr9	110835480	110835720	9:110835480-110835720	-
chr9	110835780	110835980	9:110835780-110835980	-
chr9	110843020	110843360	9:110843020-110843360	-
chr9	110844220	110844440	9:110844220-110844440	-
chr9	110846285	110846455	9:110846285-110846455	-
chr9	110847680	110848040	9:110847680-110848040	-
chr9	110848280	110848580	9:110848280-110848580	-
chr9	110876868	110877290	9:110876868-110877290	-
chr9	110877520	110877760	9:110877520-110877760	-
chr9	110878006	110878061	9:110878006-110878061	-
chr9	110880140	110880480	9:110880140-110880480	-
chr9	110886627	110886679	9:110886627-110886679	-
chr9	110887060	110887260	9:110887060-110887260	-
chr9	110891880	110892100	9:110891880-110892100	ENSG00000206923
chr9	110894880	110895040	9:110894880-110895040	-
chr9	110895220	110895436	9:110895220-110895436	ENSG00000206923
chr9	110898000	110898200	9:110898000-110898200	ENSG00000206923
chr9	110899050	110899114	9:110899050-110899114	ENSG00000206923
chr9	110900560	110900740	9:110900560-110900740	ENSG00000206923
chr9	110900980	110901280	9:110900980-110901280	ENSG00000206923
chr9	110902951	110903160	9:110902951-110903160	ENSG00000206923
chr9	110911740	110912000	9:110911740-110912000	ENSG00000206923
chr9	110912160	110912380	9:110912160-110912380	ENSG00000206923
chr9	110912820	110913020	9:110912820-110913020	-
chr9	110918380	110918640	9:110918380-110918640	-
chr9	110918720	110919034	9:110918720-110919034	-
chr9	110919620	110920005	9:110919620-110920005	-
chr9	110922278	110922396	9:110922278-110922396	-
chr9	110933740	110933920	9:110933740-110933920	ENSG00000207401
chr9	110936080	110936260	9:110936080-110936260	ENSG00000207401
chr9	110936840	110937080	9:110936840-110937080	ENSG00000207401
chr9	110942120	110942520	9:110942120-110942520	-
chr9	110942620	110942840	9:110942620-110942840	ENSG00000207401
chr9	110948700	110948891	9:110948700-110948891	-
chr9	110950340	110950619	9:110950340-110950619	-
chr9	110954910	110955198	9:110954910-110955198	-
chr9	110969960	110970300	9:110969960-110970300	-
chr9	110975436	110975524	9:110975436-110975524	-
chr9	110976060	110976260	9:110976060-110976260	-
chr9	110977500	110977700	9:110977500-110977700	-
chr9	110978623	110978807	9:110978623-110978807	-
chr9	110986669	110986783	9:110986669-110986783	-
chr9	110994940	110995260	9:110994940-110995260	ENSG00000198121
chr9	110995560	110995800	9:110995560-110995800	ENSG00000198121
chr9	110995920	110996240	9:110995920-110996240	-
chr9	110996520	110996740	9:110996520-110996740	ENSG00000198121
chr9	110996900	110997120	9:110996900-110997120	ENSG00000198121
chr9	110997943	110998144	9:110997943-110998144	-
chr9	111006160	111006380	9:111006160-111006380	-
chr9	111008791	111008979	9:111008791-111008979	-
chr9	111010285	111010430	9:111010285-111010430	-
chr9	111016720	111016940	9:111016720-111016940	-
chr9	111019341	111019499	9:111019341-111019499	-
chr9	111034100	111034520	9:111034100-111034520	ENSG00000198121
chr9	111034660	111034860	9:111034660-111034860	ENSG00000198121
chr9	111034940	111035120	9:111034940-111035120	ENSG00000198121
chr9	111035876	111035947	9:111035876-111035947	-
chr9	111036100	111036320	9:111036100-111036320	ENSG00000198121
chr9	111036560	111036760	9:111036560-111036760	ENSG00000198121
chr9	111037000	111037260	9:111037000-111037260	ENSG00000198121
chr9	111037266	111037700	9:111037266-111037700	ENSG00000198121
chr9	111037802	111038220	9:111037802-111038220	ENSG00000198121
chr9	111038360	111038640	9:111038360-111038640	ENSG00000198121
chr9	111038720	111039200	9:111038720-111039200	ENSG00000198121
chr9	111050900	111051100	9:111050900-111051100	-
chr9	111052900	111053138	9:111052900-111053138	-
chr9	111056640	111056880	9:111056640-111056880	-
chr9	111065141	111065205	9:111065141-111065205	-
chr9	111065900	111065980	9:111065900-111065980	-
chr9	111066500	111066740	9:111066500-111066740	-
chr9	111067560	111067840	9:111067560-111067840	-
chr9	111067880	111068380	9:111067880-111068380	-
chr9	111068400	111069100	9:111068400-111069100	-
chr9	111094720	111094900	9:111094720-111094900	ENSG00000212409
chr9	111095452	111095723	9:111095452-111095723	ENSG00000212409
chr9	111102860	111103040	9:111102860-111103040	ENSG00000212409
chr9	111109020	111109220	9:111109020-111109220	ENSG00000212409
chr9	111114300	111114460	9:111114300-111114460	-
chr9	111114580	111114760	9:111114580-111114760	-
chr9	111118260	111118840	9:111118260-111118840	-
chr9	111148420	111148640	9:111148420-111148640	-
chr9	111149040	111149257	9:111149040-111149257	-
chr9	111150200	111150380	9:111150200-111150380	-
chr9	111151680	111151840	9:111151680-111151840	-
chr9	111158480	111158660	9:111158480-111158660	-
chr9	111161040	111161260	9:111161040-111161260	-
chr9	111164240	111164420	9:111164240-111164420	-
chr9	111178320	111178720	9:111178320-111178720	-
chr9	111199100	111199160	9:111199100-111199160	-
chr9	111219760	111219880	9:111219760-111219880	-
chr9	111233620	111233800	9:111233620-111233800	-
chr9	111236500	111236680	9:111236500-111236680	-
chr9	111251200	111251460	9:111251200-111251460	-
chr9	111256469	111256580	9:111256469-111256580	-
chr9	111271760	111272020	9:111271760-111272020	ENSG00000274263
chr9	111283040	111283100	9:111283040-111283100	ENSG00000274263,ENSG00000227531
chr9	111287220	111287420	9:111287220-111287420	ENSG00000274263,ENSG00000227531
chr9	111288720	111288940	9:111288720-111288940	ENSG00000274263,ENSG00000227531
chr9	111297240	111297323	9:111297240-111297323	-
chr9	111298760	111298801	9:111298760-111298801	-
chr9	111298840	111299340	9:111298840-111299340	-
chr9	111299400	111299600	9:111299400-111299600	ENSG00000274263,ENSG00000227531
chr9	111300300	111300460	9:111300300-111300460	-
chr9	111301340	111301520	9:111301340-111301520	ENSG00000171133,ENSG00000274263
chr9	111316065	111316166	9:111316065-111316166	ENSG00000284962
chr9	111316920	111317100	9:111316920-111317100	ENSG00000284962,ENSG00000171133
chr9	111320747	111320965	9:111320747-111320965	ENSG00000171133
chr9	111324560	111324740	9:111324560-111324740	ENSG00000171133
chr9	111356700	111356940	9:111356700-111356940	ENSG00000223238,ENSG00000171133
chr9	111362649	111362880	9:111362649-111362880	ENSG00000223238
chr9	111375920	111376160	9:111375920-111376160	ENSG00000136813
chr9	111400140	111400300	9:111400140-111400300	ENSG00000223238
chr9	111400659	111400751	9:111400659-111400751	ENSG00000223238
chr9	111427280	111427460	9:111427280-111427460	ENSG00000223238
chr9	111429244	111429386	9:111429244-111429386	ENSG00000223238
chr9	111431800	111432000	9:111431800-111432000	ENSG00000223238
chr9	111436260	111436390	9:111436260-111436390	-
chr9	111438920	111439100	9:111438920-111439100	ENSG00000223238
chr9	111450200	111450520	9:111450200-111450520	ENSG00000284962
chr9	111451620	111451920	9:111451620-111451920	ENSG00000284962
chr9	111458240	111458440	9:111458240-111458440	-
chr9	111476420	111476620	9:111476420-111476620	ENSG00000136813
chr9	111481880	111482280	9:111481880-111482280	ENSG00000136813
chr9	111482300	111482660	9:111482300-111482660	ENSG00000136813
chr9	111482720	111482920	9:111482720-111482920	ENSG00000136813
chr9	111483200	111483400	9:111483200-111483400	ENSG00000136813
chr9	111483460	111483700	9:111483460-111483700	ENSG00000136813
chr9	111483980	111484240	9:111483980-111484240	ENSG00000136813
chr9	111484280	111484560	9:111484280-111484560	ENSG00000223238,ENSG00000136813
chr9	111500000	111500180	9:111500000-111500180	-
chr9	111524267	111524320	9:111524267-111524320	ENSG00000173258
chr9	111525020	111525280	9:111525020-111525280	ENSG00000173258
chr9	111525300	111525860	9:111525300-111525860	ENSG00000173258
chr9	111533200	111533380	9:111533200-111533380	ENSG00000173258
chr9	111559441	111559611	9:111559441-111559611	-
chr9	111572980	111573300	9:111572980-111573300	ENSG00000224644
chr9	111583000	111583139	9:111583000-111583139	-
chr9	111585040	111585240	9:111585040-111585240	-
chr9	111588960	111589129	9:111588960-111589129	-
chr9	111597880	111598060	9:111597880-111598060	ENSG00000106853
chr9	111598140	111598480	9:111598140-111598480	ENSG00000106853
chr9	111598720	111599140	9:111598720-111599140	ENSG00000106853
chr9	111599320	111599540	9:111599320-111599540	ENSG00000204173,ENSG00000106853
chr9	111599740	111599940	9:111599740-111599940	ENSG00000106853
chr9	111601760	111601940	9:111601760-111601940	ENSG00000204173,ENSG00000106853
chr9	111616061	111616235	9:111616061-111616235	ENSG00000204173
chr9	111622000	111622160	9:111622000-111622160	ENSG00000285076,ENSG00000204173
chr9	111622740	111622900	9:111622740-111622900	ENSG00000285076,ENSG00000244115,ENSG00000059769,ENSG00000204173,ENSG00000106853
chr9	111631160	111631400	9:111631160-111631400	ENSG00000242616,ENSG00000244115,ENSG00000059769,ENSG00000204173,ENSG00000106853
chr9	111632120	111632400	9:111632120-111632400	ENSG00000244115,ENSG00000059769,ENSG00000204173
chr9	111632500	111632890	9:111632500-111632890	-
chr9	111633075	111633190	9:111633075-111633190	-
chr9	111648120	111648320	9:111648120-111648320	-
chr9	111661200	111661400	9:111661200-111661400	ENSG00000242616
chr9	111661460	111661680	9:111661460-111661680	ENSG00000242616
chr9	111661940	111662320	9:111661940-111662320	ENSG00000242616
chr9	111662431	111662551	9:111662431-111662551	ENSG00000242616
chr9	111662700	111662900	9:111662700-111662900	ENSG00000242616
chr9	111685860	111686060	9:111685860-111686060	-
chr9	111691840	111692020	9:111691840-111692020	-
chr9	111715580	111715760	9:111715580-111715760	-
chr9	111720140	111720459	9:111720140-111720459	-
chr9	111728680	111728900	9:111728680-111728900	ENSG00000165181
chr9	111743360	111743600	9:111743360-111743600	ENSG00000165181
chr9	111743854	111744037	9:111743854-111744037	ENSG00000165181
chr9	111757439	111757571	9:111757439-111757571	ENSG00000165181
chr9	111760140	111760360	9:111760140-111760360	ENSG00000165181
chr9	111762671	111762811	9:111762671-111762811	-
chr9	111792060	111792144	9:111792060-111792144	ENSG00000165181
chr9	111798900	111799100	9:111798900-111799100	ENSG00000224067,ENSG00000165181
chr9	111805960	111806220	9:111805960-111806220	ENSG00000224067
chr9	111828304	111828400	9:111828304-111828400	-
chr9	111834040	111834260	9:111834040-111834260	ENSG00000206907
chr9	111839000	111839240	9:111839000-111839240	ENSG00000206907
chr9	111839440	111839720	9:111839440-111839720	ENSG00000206907
chr9	111840080	111840240	9:111840080-111840240	ENSG00000206907
chr9	111842440	111842620	9:111842440-111842620	ENSG00000206907
chr9	111849620	111849800	9:111849620-111849800	-
chr9	111854920	111855080	9:111854920-111855080	-
chr9	111857640	111857800	9:111857640-111857800	-
chr9	111867100	111867300	9:111867100-111867300	-
chr9	111896240	111896520	9:111896240-111896520	ENSG00000148154
chr9	111896580	111896920	9:111896580-111896920	ENSG00000148154
chr9	111897380	111897720	9:111897380-111897720	ENSG00000148154
chr9	111897760	111898200	9:111897760-111898200	ENSG00000148154
chr9	111898460	111898660	9:111898460-111898660	ENSG00000148154
chr9	111898790	111899060	9:111898790-111899060	ENSG00000148154
chr9	111899380	111899439	9:111899380-111899439	-
chr9	111900120	111900356	9:111900120-111900356	ENSG00000148154
chr9	111901314	111901492	9:111901314-111901492	ENSG00000148154
chr9	111901979	111902115	9:111901979-111902115	ENSG00000148154
chr9	111902460	111902819	9:111902460-111902819	ENSG00000148154
chr9	111913240	111913360	9:111913240-111913360	-
chr9	111915080	111915260	9:111915080-111915260	ENSG00000266315
chr9	111916284	111916424	9:111916284-111916424	-
chr9	111925880	111926060	9:111925880-111926060	ENSG00000266315,ENSG00000148154
chr9	111926600	111926820	9:111926600-111926820	ENSG00000266315
chr9	111928043	111928227	9:111928043-111928227	ENSG00000266315
chr9	111928461	111928650	9:111928461-111928650	ENSG00000266315
chr9	111940780	111940971	9:111940780-111940971	ENSG00000266315
chr9	111944640	111944820	9:111944640-111944820	ENSG00000266315
chr9	111945293	111945500	9:111945293-111945500	ENSG00000266315
chr9	111949470	111949540	9:111949470-111949540	-
chr9	111952680	111952880	9:111952680-111952880	ENSG00000266315
chr9	111958060	111958480	9:111958060-111958480	ENSG00000222356,ENSG00000266315
chr9	111959680	111959940	9:111959680-111959940	-
chr9	111960112	111960199	9:111960112-111960199	-
chr9	111961053	111961170	9:111961053-111961170	-
chr9	111965580	111965800	9:111965580-111965800	-
chr9	111967000	111967200	9:111967000-111967200	-
chr9	111969160	111969320	9:111969160-111969320	-
chr9	111974566	111974629	9:111974566-111974629	-
chr9	111992640	111992820	9:111992640-111992820	ENSG00000222356
chr9	111994860	111995045	9:111994860-111995045	ENSG00000222356
chr9	111999445	111999560	9:111999445-111999560	ENSG00000222356
chr9	112007987	112008135	9:112007987-112008135	-
chr9	112009760	112009940	9:112009760-112009940	ENSG00000222356
chr9	112011120	112011500	9:112011120-112011500	ENSG00000222356
chr9	112012060	112012280	9:112012060-112012280	ENSG00000222356
chr9	112012320	112012540	9:112012320-112012540	ENSG00000222356
chr9	112020780	112020980	9:112020780-112020980	-
chr9	112022260	112022440	9:112022260-112022440	-
chr9	112029960	112030440	9:112029960-112030440	ENSG00000259953
chr9	112032847	112033140	9:112032847-112033140	ENSG00000259953
chr9	112037280	112037920	9:112037280-112037920	ENSG00000259953
chr9	112038107	112038157	9:112038107-112038157	ENSG00000259953
chr9	112041720	112042140	9:112041720-112042140	ENSG00000284962,ENSG00000259953
chr9	112044326	112044439	9:112044326-112044439	ENSG00000259953
chr9	112046260	112046480	9:112046260-112046480	-
chr9	112049240	112049480	9:112049240-112049480	-
chr9	112049880	112050180	9:112049880-112050180	ENSG00000106868
chr9	112050660	112050920	9:112050660-112050920	ENSG00000285370,ENSG00000106868
chr9	112059460	112059840	9:112059460-112059840	ENSG00000106868
chr9	112061340	112061560	9:112061340-112061560	ENSG00000106868
chr9	112063180	112063440	9:112063180-112063440	ENSG00000106868
chr9	112063700	112063730	9:112063700-112063730	-
chr9	112065940	112066140	9:112065940-112066140	-
chr9	112073287	112073520	9:112073287-112073520	ENSG00000165181
chr9	112074320	112074411	9:112074320-112074411	-
chr9	112074440	112074780	9:112074440-112074780	ENSG00000165181
chr9	112074800	112075020	9:112074800-112075020	ENSG00000165181
chr9	112082060	112082260	9:112082060-112082260	-
chr9	112086780	112086960	9:112086780-112086960	ENSG00000213529
chr9	112091920	112092100	9:112091920-112092100	-
chr9	112097840	112098020	9:112097840-112098020	ENSG00000213529,ENSG00000106868
chr9	112112640	112112840	9:112112640-112112840	ENSG00000106868
chr9	112116098	112116280	9:112116098-112116280	-
chr9	112125980	112126260	9:112125980-112126260	ENSG00000222327
chr9	112132440	112132679	9:112132440-112132679	ENSG00000222327
chr9	112152714	112152818	9:112152714-112152818	-
chr9	112159104	112159282	9:112159104-112159282	-
chr9	112159420	112159680	9:112159420-112159680	-
chr9	112162580	112162760	9:112162580-112162760	ENSG00000200261
chr9	112166480	112166680	9:112166480-112166680	ENSG00000225513,ENSG00000200261,ENSG00000222327
chr9	112169020	112169180	9:112169020-112169180	ENSG00000225513,ENSG00000200261
chr9	112174680	112174880	9:112174680-112174880	ENSG00000225513,ENSG00000200261,ENSG00000106868
chr9	112174980	112175320	9:112174980-112175320	ENSG00000225513,ENSG00000106868
chr9	112178760	112178960	9:112178760-112178960	ENSG00000225513,ENSG00000106868
chr9	112179820	112180140	9:112179820-112180140	ENSG00000225513,ENSG00000106868
chr9	112194980	112195200	9:112194980-112195200	-
chr9	112219416	112219623	9:112219416-112219623	-
chr9	112224440	112224640	9:112224440-112224640	-
chr9	112224860	112225100	9:112224860-112225100	-
chr9	112233840	112234140	9:112233840-112234140	ENSG00000285370,ENSG00000199525,ENSG00000242256
chr9	112241562	112241940	9:112241562-112241940	ENSG00000199525,ENSG00000242256
chr9	112245340	112245449	9:112245340-112245449	ENSG00000199525,ENSG00000242256
chr9	112248640	112248860	9:112248640-112248860	ENSG00000199525,ENSG00000242256
chr9	112249300	112249620	9:112249300-112249620	ENSG00000199525,ENSG00000242256
chr9	112271865	112272020	9:112271865-112272020	ENSG00000243911
chr9	112273940	112274200	9:112273940-112274200	ENSG00000230081,ENSG00000243911
chr9	112278280	112278469	9:112278280-112278469	ENSG00000230081,ENSG00000243911
chr9	112281944	112282160	9:112281944-112282160	ENSG00000230081
chr9	112286980	112287220	9:112286980-112287220	ENSG00000230081
chr9	112288140	112288320	9:112288140-112288320	ENSG00000230081,ENSG00000243911
chr9	112299587	112299820	9:112299587-112299820	ENSG00000230081
chr9	112327951	112328007	9:112327951-112328007	-
chr9	112331060	112331280	9:112331060-112331280	ENSG00000119314
chr9	112331520	112331900	9:112331520-112331900	ENSG00000119314
chr9	112332460	112332780	9:112332460-112332780	ENSG00000119314
chr9	112332840	112333220	9:112332840-112333220	ENSG00000119314
chr9	112333620	112334040	9:112333620-112334040	ENSG00000213529,ENSG00000230081,ENSG00000243911,ENSG00000199525,ENSG00000119314
chr9	112334320	112334720	9:112334320-112334720	ENSG00000119314
chr9	112338700	112338920	9:112338700-112338920	ENSG00000119314
chr9	112341780	112342120	9:112341780-112342120	-
chr9	112348460	112348640	9:112348460-112348640	ENSG00000213529
chr9	112360500	112360740	9:112360500-112360740	ENSG00000213529
chr9	112361600	112361800	9:112361600-112361800	ENSG00000213529
chr9	112377287	112377469	9:112377287-112377469	-
chr9	112377838	112378000	9:112377838-112378000	-
chr9	112378780	112379020	9:112378780-112379020	ENSG00000119471
chr9	112379300	112379740	9:112379300-112379740	ENSG00000119471,ENSG00000213529
chr9	112379800	112380060	9:112379800-112380060	ENSG00000119471,ENSG00000213529
chr9	112380400	112381040	9:112380400-112381040	ENSG00000119471
chr9	112384200	112384560	9:112384200-112384560	ENSG00000119471
chr9	112390153	112390240	9:112390153-112390240	-
chr9	112403740	112403920	9:112403740-112403920	-
chr9	112404021	112404105	9:112404021-112404105	-
chr9	112404640	112404900	9:112404640-112404900	-
chr9	112411080	112411320	9:112411080-112411320	ENSG00000119471
chr9	112411740	112412020	9:112411740-112412020	ENSG00000119471
chr9	112412583	112412764	9:112412583-112412764	-
chr9	112443320	112443496	9:112443320-112443496	-
chr9	112447480	112447800	9:112447480-112447800	-
chr9	112486580	112486860	9:112486580-112486860	ENSG00000165185,ENSG00000230185
chr9	112486940	112487340	9:112486940-112487340	ENSG00000165185,ENSG00000230185
chr9	112487380	112487840	9:112487380-112487840	ENSG00000165185,ENSG00000230185
chr9	112491660	112491900	9:112491660-112491900	ENSG00000165185,ENSG00000230185
chr9	112493502	112493563	9:112493502-112493563	ENSG00000165185,ENSG00000230185
chr9	112493689	112493742	9:112493689-112493742	ENSG00000165185,ENSG00000230185
chr9	112493780	112494120	9:112493780-112494120	ENSG00000165185,ENSG00000230185
chr9	112496460	112496660	9:112496460-112496660	-
chr9	112518480	112518600	9:112518480-112518600	ENSG00000285076
chr9	112530940	112531080	9:112530940-112531080	-
chr9	112532520	112532720	9:112532520-112532720	-
chr9	112535302	112535400	9:112535302-112535400	-
chr9	112535480	112535660	9:112535480-112535660	-
chr9	112535900	112536120	9:112535900-112536120	-
chr9	112541800	112541980	9:112541800-112541980	-
chr9	112548920	112549160	9:112548920-112549160	-
chr9	112554600	112554800	9:112554600-112554800	-
chr9	112556620	112556880	9:112556620-112556880	ENSG00000285370,ENSG00000250068
chr9	112558560	112558700	9:112558560-112558700	ENSG00000250068
chr9	112559400	112559595	9:112559400-112559595	-
chr9	112559788	112559918	9:112559788-112559918	-
chr9	112569200	112569560	9:112569200-112569560	ENSG00000250068
chr9	112569897	112570126	9:112569897-112570126	-
chr9	112570230	112570740	9:112570230-112570740	-
chr9	112570780	112570880	9:112570780-112570880	-
chr9	112586640	112586858	9:112586640-112586858	ENSG00000250068
chr9	112601365	112601426	9:112601365-112601426	-
chr9	112601640	112601960	9:112601640-112601960	ENSG00000250068
chr9	112609000	112609200	9:112609000-112609200	-
chr9	112631420	112631600	9:112631420-112631600	-
chr9	112631720	112632040	9:112631720-112632040	-
chr9	112655807	112655976	9:112655807-112655976	-
chr9	112664560	112664780	9:112664560-112664780	-
chr9	112665440	112665600	9:112665440-112665600	-
chr9	112669460	112669620	9:112669460-112669620	-
chr9	112694760	112695020	9:112694760-112695020	ENSG00000285076
chr9	112700160	112700348	9:112700160-112700348	-
chr9	112705900	112706060	9:112705900-112706060	-
chr9	112711200	112711380	9:112711200-112711380	ENSG00000148153
chr9	112717620	112717920	9:112717620-112717920	ENSG00000148153
chr9	112718040	112718300	9:112718040-112718300	ENSG00000226609,ENSG00000148153
chr9	112718940	112719140	9:112718940-112719140	ENSG00000148153
chr9	112719260	112719580	9:112719260-112719580	ENSG00000148153
chr9	112737937	112738078	9:112737937-112738078	-
chr9	112750540	112750820	9:112750540-112750820	ENSG00000148158,ENSG00000226609,ENSG00000148153
chr9	112751580	112751820	9:112751580-112751820	ENSG00000148158,ENSG00000226609
chr9	112753780	112754000	9:112753780-112754000	ENSG00000148158,ENSG00000226609
chr9	112754680	112754980	9:112754680-112754980	ENSG00000226609
chr9	112755040	112755280	9:112755040-112755280	ENSG00000148158,ENSG00000226609
chr9	112755700	112755967	9:112755700-112755967	ENSG00000226609
chr9	112762000	112762220	9:112762000-112762220	-
chr9	112764440	112764700	9:112764440-112764700	ENSG00000285370
chr9	112774480	112774561	9:112774480-112774561	-
chr9	112780713	112781002	9:112780713-112781002	-
chr9	112789640	112789840	9:112789640-112789840	-
chr9	112790017	112790191	9:112790017-112790191	-
chr9	112793320	112793500	9:112793320-112793500	-
chr9	112819960	112820180	9:112819960-112820180	-
chr9	112820920	112821180	9:112820920-112821180	-
chr9	112831280	112831480	9:112831280-112831480	ENSG00000148158
chr9	112844780	112844980	9:112844780-112844980	ENSG00000231528,ENSG00000225684,ENSG00000119457,ENSG00000148158
chr9	112858701	112858900	9:112858701-112858900	ENSG00000284962,ENSG00000148158
chr9	112858920	112859120	9:112858920-112859120	ENSG00000284962,ENSG00000148158
chr9	112863351	112863580	9:112863351-112863580	ENSG00000148158
chr9	112863664	112863780	9:112863664-112863780	ENSG00000148158
chr9	112866906	112867271	9:112866906-112867271	-
chr9	112867440	112868000	9:112867440-112868000	ENSG00000271631,ENSG00000119457
chr9	112881520	112881700	9:112881520-112881700	ENSG00000271631,ENSG00000119457
chr9	112884237	112884405	9:112884237-112884405	ENSG00000271631,ENSG00000119457
chr9	112890780	112891100	9:112890780-112891100	ENSG00000271631,ENSG00000119457
chr9	112894140	112894323	9:112894140-112894323	ENSG00000271631,ENSG00000119457
chr9	112903200	112903420	9:112903200-112903420	ENSG00000285370,ENSG00000237906,ENSG00000271631,ENSG00000119457
chr9	112921580	112921760	9:112921580-112921760	ENSG00000231528,ENSG00000225684,ENSG00000285370,ENSG00000237906
chr9	112925160	112925361	9:112925160-112925361	ENSG00000231528,ENSG00000225684
chr9	112933376	112933576	9:112933376-112933576	-
chr9	112971060	112971240	9:112971060-112971240	ENSG00000237906,ENSG00000228623
chr9	112971519	112971702	9:112971519-112971702	ENSG00000237906,ENSG00000228623
chr9	113012140	113012320	9:113012140-113012320	ENSG00000237906,ENSG00000228623
chr9	113012640	113012820	9:113012640-113012820	ENSG00000228623
chr9	113042987	113043069	9:113042987-113043069	-
chr9	113043483	113043579	9:113043483-113043579	-
chr9	113056640	113056940	9:113056640-113056940	ENSG00000231528,ENSG00000225684,ENSG00000285370,ENSG00000284763,ENSG00000285115,ENSG00000136866,ENSG00000237906,ENSG00000228623
chr9	113111646	113111780	9:113111646-113111780	ENSG00000231528,ENSG00000225684
chr9	113112800	113112927	9:113112800-113112927	ENSG00000231528,ENSG00000225684
chr9	113131960	113132120	9:113131960-113132120	ENSG00000231528,ENSG00000225684
chr9	113150840	113151040	9:113150840-113151040	ENSG00000136867,ENSG00000231528,ENSG00000225684
chr9	113151220	113151620	9:113151220-113151620	ENSG00000136867,ENSG00000231528,ENSG00000225684
chr9	113154588	113154780	9:113154588-113154780	ENSG00000136867
chr9	113155040	113155240	9:113155040-113155240	ENSG00000136867
chr9	113164565	113164780	9:113164565-113164780	ENSG00000136867
chr9	113164820	113165100	9:113164820-113165100	-
chr9	113178160	113178440	9:113178160-113178440	-
chr9	113187980	113188220	9:113187980-113188220	ENSG00000119321,ENSG00000231528,ENSG00000225684
chr9	113188780	113188884	9:113188780-113188884	-
chr9	113215300	113215400	9:113215300-113215400	-
chr9	113219546	113219780	9:113219546-113219780	-
chr9	113220020	113220300	9:113220020-113220300	ENSG00000136868,ENSG00000119321
chr9	113221260	113221580	9:113221260-113221580	ENSG00000136868,ENSG00000119321,ENSG00000231528,ENSG00000225684
chr9	113222620	113222820	9:113222620-113222820	ENSG00000136868,ENSG00000119321
chr9	113224100	113224280	9:113224100-113224280	ENSG00000136868,ENSG00000119321
chr9	113233480	113233600	9:113233480-113233600	-
chr9	113235740	113235980	9:113235740-113235980	-
chr9	113262380	113262600	9:113262380-113262600	ENSG00000285370
chr9	113273947	113274120	9:113273947-113274120	-
chr9	113274540	113274700	9:113274540-113274700	ENSG00000136875,ENSG00000176386
chr9	113275440	113275740	9:113275440-113275740	ENSG00000165188,ENSG00000136875,ENSG00000176386,ENSG00000231528,ENSG00000225684
chr9	113293000	113293220	9:113293000-113293220	ENSG00000165188
chr9	113293600	113293800	9:113293600-113293800	ENSG00000165188
chr9	113309320	113309480	9:113309320-113309480	ENSG00000165188
chr9	113311879	113312340	9:113311879-113312340	-
chr9	113317900	113318060	9:113317900-113318060	-
chr9	113333040	113333260	9:113333040-113333260	-
chr9	113340240	113340460	9:113340240-113340460	ENSG00000119431,ENSG00000119411,ENSG00000148225
chr9	113343860	113344040	9:113343860-113344040	ENSG00000119411,ENSG00000148225
chr9	113349740	113349790	9:113349740-113349790	ENSG00000119411,ENSG00000148225
chr9	113361340	113361520	9:113361340-113361520	-
chr9	113365743	113365930	9:113365743-113365930	-
chr9	113375665	113375783	9:113375665-113375783	ENSG00000119431
chr9	113376676	113376745	9:113376676-113376745	ENSG00000119431
chr9	113376880	113377100	9:113376880-113377100	ENSG00000119431
chr9	113378110	113378220	9:113378110-113378220	ENSG00000119431
chr9	113398240	113398460	9:113398240-113398460	ENSG00000148218
chr9	113398880	113398960	9:113398880-113398960	-
chr9	113401280	113401580	9:113401280-113401580	ENSG00000157653,ENSG00000148229,ENSG00000148218,ENSG00000119431,ENSG00000148225
chr9	113403760	113403920	9:113403760-113403920	ENSG00000148218
chr9	113407020	113407180	9:113407020-113407180	ENSG00000157653,ENSG00000148229,ENSG00000148218
chr9	113409640	113409920	9:113409640-113409920	-
chr9	113410300	113410520	9:113410300-113410520	ENSG00000157653,ENSG00000148229,ENSG00000148218
chr9	113410580	113410840	9:113410580-113410840	ENSG00000157653,ENSG00000148229,ENSG00000148218
chr9	113411000	113411380	9:113411000-113411380	ENSG00000157653,ENSG00000148229
chr9	113427740	113427920	9:113427740-113427920	-
chr9	113436820	113437020	9:113436820-113437020	-
chr9	113437220	113437500	9:113437220-113437500	-
chr9	113446360	113446540	9:113446360-113446540	ENSG00000138835
chr9	113452311	113452478	9:113452311-113452478	-
chr9	113454920	113455240	9:113454920-113455240	-
chr9	113455320	113455520	9:113455320-113455520	ENSG00000138835
chr9	113456360	113456540	9:113456360-113456540	-
chr9	113463640	113463820	9:113463640-113463820	-
chr9	113465560	113465640	9:113465560-113465640	-
chr9	113484345	113484452	9:113484345-113484452	-
chr9	113485420	113485660	9:113485420-113485660	-
chr9	113508189	113508420	9:113508189-113508420	-
chr9	113509540	113509720	9:113509540-113509720	ENSG00000138835
chr9	113512280	113512480	9:113512280-113512480	-
chr9	113533980	113534200	9:113533980-113534200	-
chr9	113541240	113541420	9:113541240-113541420	-
chr9	113548220	113548460	9:113548220-113548460	-
chr9	113548720	113548960	9:113548720-113548960	-
chr9	113555860	113556120	9:113555860-113556120	ENSG00000138835
chr9	113557000	113557120	9:113557000-113557120	-
chr9	113559080	113559380	9:113559080-113559380	-
chr9	113564860	113565080	9:113564860-113565080	ENSG00000138835
chr9	113565340	113565740	9:113565340-113565740	ENSG00000138835
chr9	113566680	113566960	9:113566680-113566960	ENSG00000138835
chr9	113568560	113568837	9:113568560-113568837	-
chr9	113571180	113571380	9:113571180-113571380	ENSG00000138835
chr9	113577640	113577940	9:113577640-113577940	-
chr9	113577980	113578160	9:113577980-113578160	ENSG00000138835
chr9	113578632	113578880	9:113578632-113578880	-
chr9	113578980	113579220	9:113578980-113579220	ENSG00000138835
chr9	113579520	113579700	9:113579520-113579700	ENSG00000138835
chr9	113580420	113580620	9:113580420-113580620	-
chr9	113590020	113590180	9:113590020-113590180	ENSG00000237073
chr9	113591780	113591940	9:113591780-113591940	ENSG00000237073,ENSG00000138835
chr9	113593920	113594180	9:113593920-113594180	ENSG00000227482,ENSG00000237073,ENSG00000138835
chr9	113594380	113594620	9:113594380-113594620	ENSG00000237073
chr9	113594780	113595020	9:113594780-113595020	ENSG00000237073
chr9	113595060	113595260	9:113595060-113595260	ENSG00000237073
chr9	113599720	113599960	9:113599720-113599960	ENSG00000237073,ENSG00000138835
chr9	113602180	113602380	9:113602180-113602380	ENSG00000237073,ENSG00000138835,ENSG00000285370
chr9	113614921	113615300	9:113614921-113615300	ENSG00000233817,ENSG00000282897
chr9	113616240	113616773	9:113616240-113616773	ENSG00000233817,ENSG00000282897
chr9	113617698	113617809	9:113617698-113617809	ENSG00000233817,ENSG00000282897
chr9	113620560	113620780	9:113620560-113620780	ENSG00000233817,ENSG00000282897
chr9	113621520	113621760	9:113621520-113621760	ENSG00000233817,ENSG00000282897
chr9	113622147	113622364	9:113622147-113622364	-
chr9	113623000	113623280	9:113623000-113623280	ENSG00000233817,ENSG00000282897
chr9	113624820	113625060	9:113624820-113625060	ENSG00000233817,ENSG00000282897
chr9	113631461	113631598	9:113631461-113631598	-
chr9	113632140	113632415	9:113632140-113632415	-
chr9	113632860	113633024	9:113632860-113633024	-
chr9	113649220	113649420	9:113649220-113649420	ENSG00000227482
chr9	113650460	113650660	9:113650460-113650660	ENSG00000227482
chr9	113654888	113655040	9:113654888-113655040	ENSG00000227482
chr9	113655259	113655317	9:113655259-113655317	ENSG00000227482
chr9	113655480	113655640	9:113655480-113655640	ENSG00000227482,ENSG00000237073,ENSG00000138835,ENSG00000231528,ENSG00000225684
chr9	113658060	113658220	9:113658060-113658220	ENSG00000227482,ENSG00000237073,ENSG00000138835,ENSG00000231528,ENSG00000225684
chr9	113663940	113664135	9:113663940-113664135	-
chr9	113668240	113668400	9:113668240-113668400	-
chr9	113675540	113675820	9:113675540-113675820	-
chr9	113677100	113677260	9:113677100-113677260	-
chr9	113682340	113682500	9:113682340-113682500	-
chr9	113688197	113688342	9:113688197-113688342	-
chr9	113702180	113702360	9:113702180-113702360	-
chr9	113712100	113712300	9:113712100-113712300	-
chr9	113715120	113715360	9:113715120-113715360	-
chr9	113715500	113715780	9:113715500-113715780	-
chr9	113737520	113737700	9:113737520-113737700	ENSG00000214669
chr9	113741000	113741180	9:113741000-113741180	-
chr9	113741980	113742280	9:113741980-113742280	-
chr9	113756880	113757120	9:113756880-113757120	ENSG00000214669
chr9	113770500	113770780	9:113770500-113770780	-
chr9	113772540	113772760	9:113772540-113772760	ENSG00000214669
chr9	113775880	113776160	9:113775880-113776160	-
chr9	113776280	113776400	9:113776280-113776400	-
chr9	113798429	113798605	9:113798429-113798605	-
chr9	113803486	113803540	9:113803486-113803540	-
chr9	113803866	113804068	9:113803866-113804068	-
chr9	113807480	113807660	9:113807480-113807660	ENSG00000232905
chr9	113807854	113807920	9:113807854-113807920	-
chr9	113808740	113808940	9:113808740-113808940	ENSG00000232905
chr9	113824044	113824215	9:113824044-113824215	-
chr9	113828300	113828560	9:113828300-113828560	ENSG00000232905
chr9	113837460	113837640	9:113837460-113837640	ENSG00000232905
chr9	113842180	113842360	9:113842180-113842360	ENSG00000232905
chr9	113844520	113844700	9:113844520-113844700	ENSG00000232905
chr9	113868500	113868760	9:113868500-113868760	ENSG00000157657,ENSG00000232905
chr9	113875920	113876140	9:113875920-113876140	ENSG00000157657,ENSG00000232905
chr9	113876240	113876420	9:113876240-113876420	ENSG00000157657,ENSG00000232905
chr9	113876860	113877040	9:113876860-113877040	ENSG00000157657,ENSG00000232905
chr9	113877220	113877600	9:113877220-113877600	ENSG00000157657
chr9	113886080	113886268	9:113886080-113886268	-
chr9	113886560	113886740	9:113886560-113886740	ENSG00000157657
chr9	113886980	113887160	9:113886980-113887160	-
chr9	113888400	113888620	9:113888400-113888620	-
chr9	113895620	113895820	9:113895620-113895820	ENSG00000232905
chr9	113906554	113906760	9:113906554-113906760	-
chr9	113906800	113907000	9:113906800-113907000	-
chr9	113913500	113913680	9:113913500-113913680	-
chr9	113929849	113930032	9:113929849-113930032	-
chr9	113937300	113937560	9:113937300-113937560	-
chr9	113941140	113941400	9:113941140-113941400	-
chr9	113953651	113953840	9:113953651-113953840	-
chr9	113954689	113954870	9:113954689-113954870	-
chr9	113955180	113955700	9:113955180-113955700	ENSG00000232905
chr9	113957220	113957580	9:113957220-113957580	-
chr9	113957860	113958060	9:113957860-113958060	ENSG00000232905
chr9	113963120	113963280	9:113963120-113963280	ENSG00000232905
chr9	113964780	113965000	9:113964780-113965000	ENSG00000232905
chr9	113973352	113973587	9:113973352-113973587	-
chr9	113973900	113974140	9:113973900-113974140	-
chr9	113979040	113979220	9:113979040-113979220	-
chr9	113979420	113979600	9:113979420-113979600	-
chr9	113989080	113989340	9:113989080-113989340	-
chr9	113998920	113999100	9:113998920-113999100	-
chr9	114003800	114004020	9:114003800-114004020	-
chr9	114013800	114013980	9:114013800-114013980	-
chr9	114033460	114033640	9:114033460-114033640	ENSG00000157657
chr9	114038220	114038500	9:114038220-114038500	-
chr9	114047860	114048020	9:114047860-114048020	-
chr9	114059479	114059600	9:114059479-114059600	-
chr9	114072340	114072560	9:114072340-114072560	ENSG00000106927
chr9	114072828	114072887	9:114072828-114072887	ENSG00000106927
chr9	114082580	114082760	9:114082580-114082760	ENSG00000136883,ENSG00000106927
chr9	114098220	114098480	9:114098220-114098480	ENSG00000136883
chr9	114098680	114098860	9:114098680-114098860	ENSG00000136883
chr9	114105337	114105540	9:114105337-114105540	-
chr9	114108040	114108220	9:114108040-114108220	ENSG00000136883
chr9	114110240	114110480	9:114110240-114110480	-
chr9	114113280	114113440	9:114113280-114113440	-
chr9	114134300	114134400	9:114134300-114134400	-
chr9	114138683	114138880	9:114138683-114138880	-
chr9	114141880	114142060	9:114141880-114142060	-
chr9	114150091	114150323	9:114150091-114150323	-
chr9	114153840	114154040	9:114153840-114154040	-
chr9	114154300	114154760	9:114154300-114154760	-
chr9	114155340	114155560	9:114155340-114155560	ENSG00000196739
chr9	114155900	114156320	9:114155900-114156320	-
chr9	114156380	114156620	9:114156380-114156620	ENSG00000196739
chr9	114156700	114157000	9:114156700-114157000	ENSG00000196739
chr9	114157880	114158160	9:114157880-114158160	-
chr9	114163520	114163820	9:114163520-114163820	ENSG00000196739
chr9	114169740	114169940	9:114169740-114169940	ENSG00000196739
chr9	114173080	114173480	9:114173080-114173480	ENSG00000196739
chr9	114175220	114175400	9:114175220-114175400	-
chr9	114175500	114175700	9:114175500-114175700	-
chr9	114177783	114177980	9:114177783-114177980	-
chr9	114179080	114179280	9:114179080-114179280	-
chr9	114180719	114180903	9:114180719-114180903	-
chr9	114181340	114181540	9:114181340-114181540	-
chr9	114184240	114184400	9:114184240-114184400	-
chr9	114202980	114203160	9:114202980-114203160	ENSG00000207726
chr9	114203480	114203760	9:114203480-114203760	ENSG00000207726
chr9	114207140	114207400	9:114207140-114207400	ENSG00000207726
chr9	114207580	114207760	9:114207580-114207760	ENSG00000207726
chr9	114214260	114214480	9:114214260-114214480	ENSG00000207726
chr9	114215140	114215380	9:114215140-114215380	-
chr9	114216160	114216381	9:114216160-114216381	ENSG00000207726
chr9	114216849	114216929	9:114216849-114216929	-
chr9	114217020	114217260	9:114217020-114217260	-
chr9	114218800	114219000	9:114218800-114219000	-
chr9	114220162	114220323	9:114220162-114220323	-
chr9	114223940	114224180	9:114223940-114224180	-
chr9	114224400	114224620	9:114224400-114224620	-
chr9	114239629	114239720	9:114239629-114239720	ENSG00000196739
chr9	114246651	114246812	9:114246651-114246812	ENSG00000196739
chr9	114250240	114250480	9:114250240-114250480	ENSG00000196739
chr9	114250958	114251070	9:114250958-114251070	-
chr9	114264220	114264400	9:114264220-114264400	-
chr9	114271860	114272040	9:114271860-114272040	-
chr9	114276800	114277120	9:114276800-114277120	-
chr9	114277440	114277720	9:114277440-114277720	ENSG00000136883
chr9	114278960	114279160	9:114278960-114279160	-
chr9	114281660	114281840	9:114281660-114281840	-
chr9	114283100	114283300	9:114283100-114283300	ENSG00000136883
chr9	114285500	114285700	9:114285500-114285700	ENSG00000136883
chr9	114288280	114288500	9:114288280-114288500	ENSG00000136883
chr9	114291080	114291261	9:114291080-114291261	-
chr9	114305900	114306060	9:114305900-114306060	ENSG00000228278,ENSG00000196739
chr9	114315225	114315427	9:114315225-114315427	ENSG00000229314
chr9	114316702	114316852	9:114316702-114316852	ENSG00000229314
chr9	114317530	114317660	9:114317530-114317660	ENSG00000229314
chr9	114317920	114318120	9:114317920-114318120	ENSG00000228278,ENSG00000229314
chr9	114319276	114319425	9:114319276-114319425	ENSG00000229314
chr9	114320800	114320960	9:114320800-114320960	ENSG00000228278,ENSG00000229314
chr9	114321880	114322080	9:114321880-114322080	ENSG00000228278,ENSG00000229314
chr9	114322280	114322440	9:114322280-114322440	ENSG00000228278,ENSG00000229314
chr9	114339200	114339380	9:114339200-114339380	ENSG00000228278,ENSG00000285076
chr9	114348960	114349280	9:114348960-114349280	ENSG00000106948,ENSG00000228278
chr9	114352152	114352230	9:114352152-114352230	-
chr9	114364220	114364500	9:114364220-114364500	ENSG00000106948
chr9	114366400	114366720	9:114366400-114366720	ENSG00000106948
chr9	114382780	114383240	9:114382780-114383240	-
chr9	114383680	114383880	9:114383680-114383880	ENSG00000106948
chr9	114385520	114385760	9:114385520-114385760	ENSG00000106948
chr9	114386030	114386160	9:114386030-114386160	-
chr9	114386560	114386640	9:114386560-114386640	-
chr9	114387180	114387500	9:114387180-114387500	ENSG00000106948
chr9	114387640	114387920	9:114387640-114387920	ENSG00000106948
chr9	114387940	114388160	9:114387940-114388160	ENSG00000106948
chr9	114394460	114394660	9:114394460-114394660	-
chr9	114395064	114395131	9:114395064-114395131	-
chr9	114395160	114395440	9:114395160-114395440	-
chr9	114396000	114396071	9:114396000-114396071	-
chr9	114396960	114397200	9:114396960-114397200	ENSG00000235119,ENSG00000106948
chr9	114397900	114398340	9:114397900-114398340	ENSG00000235119,ENSG00000106948
chr9	114398400	114398680	9:114398400-114398680	ENSG00000235119,ENSG00000106948
chr9	114405660	114405860	9:114405660-114405860	-
chr9	114409520	114409698	9:114409520-114409698	-
chr9	114414080	114414320	9:114414080-114414320	-
chr9	114417400	114417477	9:114417400-114417477	-
chr9	114417600	114417780	9:114417600-114417780	-
chr9	114434860	114435040	9:114434860-114435040	ENSG00000095397
chr9	114446140	114446440	9:114446140-114446440	-
chr9	114448980	114449040	9:114448980-114449040	-
chr9	114461780	114461860	9:114461780-114461860	-
chr9	114480860	114481040	9:114480860-114481040	-
chr9	114481185	114481343	9:114481185-114481343	-
chr9	114485000	114485220	9:114485000-114485220	ENSG00000271214
chr9	114487680	114487880	9:114487680-114487880	ENSG00000271214,ENSG00000095397
chr9	114489805	114489880	9:114489805-114489880	ENSG00000271214
chr9	114501762	114501940	9:114501762-114501940	ENSG00000095397
chr9	114502320	114502540	9:114502320-114502540	ENSG00000271214,ENSG00000095397
chr9	114504680	114504900	9:114504680-114504900	ENSG00000271214,ENSG00000095397
chr9	114505460	114505660	9:114505460-114505660	ENSG00000271214,ENSG00000095397
chr9	114507780	114508000	9:114507780-114508000	ENSG00000095397
chr9	114525640	114525820	9:114525640-114525820	-
chr9	114532600	114532980	9:114532600-114532980	-
chr9	114546948	114547125	9:114546948-114547125	-
chr9	114552000	114552260	9:114552000-114552260	ENSG00000235797,ENSG00000284867
chr9	114552840	114553020	9:114552840-114553020	ENSG00000284867
chr9	114558480	114558620	9:114558480-114558620	-
chr9	114566100	114566163	9:114566100-114566163	ENSG00000235797
chr9	114566280	114566440	9:114566280-114566440	ENSG00000235797
chr9	114574540	114574720	9:114574540-114574720	ENSG00000235797
chr9	114587560	114587800	9:114587560-114587800	ENSG00000157693,ENSG00000136888,ENSG00000235797
chr9	114588380	114588620	9:114588380-114588620	ENSG00000136888
chr9	114588840	114589300	9:114588840-114589300	ENSG00000136888
chr9	114591260	114591460	9:114591260-114591460	ENSG00000136888
chr9	114592540	114592720	9:114592540-114592720	ENSG00000136888
chr9	114606700	114607140	9:114606700-114607140	ENSG00000157693
chr9	114609860	114610003	9:114609860-114610003	-
chr9	114610593	114610700	9:114610593-114610700	-
chr9	114611120	114611420	9:114611120-114611420	ENSG00000201749,ENSG00000157693
chr9	114611600	114611980	9:114611600-114611980	ENSG00000201749,ENSG00000157693
chr9	114612120	114612320	9:114612120-114612320	ENSG00000201749,ENSG00000157693
chr9	114612600	114612960	9:114612600-114612960	-
chr9	114613184	114613380	9:114613184-114613380	-
chr9	114613620	114613860	9:114613620-114613860	ENSG00000201749,ENSG00000157693
chr9	114616780	114616980	9:114616780-114616980	ENSG00000201749,ENSG00000157693
chr9	114621040	114621220	9:114621040-114621220	-
chr9	114621666	114621734	9:114621666-114621734	-
chr9	114622080	114622280	9:114622080-114622280	ENSG00000201749
chr9	114624760	114624940	9:114624760-114624940	ENSG00000201749
chr9	114642440	114642600	9:114642440-114642600	-
chr9	114652820	114653080	9:114652820-114653080	ENSG00000230054
chr9	114653600	114653780	9:114653600-114653780	ENSG00000230054
chr9	114662220	114662380	9:114662220-114662380	ENSG00000230054
chr9	114675260	114675362	9:114675260-114675362	-
chr9	114676999	114677260	9:114676999-114677260	-
chr9	114677480	114677640	9:114677480-114677640	ENSG00000230601,ENSG00000230054
chr9	114677940	114678224	9:114677940-114678224	-
chr9	114678260	114678480	9:114678260-114678480	ENSG00000230601
chr9	114678704	114679160	9:114678704-114679160	ENSG00000230601
chr9	114680380	114680580	9:114680380-114680580	ENSG00000230601
chr9	114681600	114681780	9:114681600-114681780	ENSG00000230601
chr9	114682160	114682340	9:114682160-114682340	ENSG00000230601
chr9	114687060	114687360	9:114687060-114687360	ENSG00000230601
chr9	114690931	114691041	9:114690931-114691041	ENSG00000230284
chr9	114691140	114691360	9:114691140-114691360	ENSG00000230284,ENSG00000230601
chr9	114695040	114695135	9:114695040-114695135	ENSG00000230284
chr9	114697280	114697460	9:114697280-114697460	ENSG00000230284
chr9	114702080	114702280	9:114702080-114702280	ENSG00000230284
chr9	114720420	114720520	9:114720420-114720520	-
chr9	114722100	114722300	9:114722100-114722300	-
chr9	114724040	114724280	9:114724040-114724280	-
chr9	114733958	114734045	9:114733958-114734045	-
chr9	114735865	114735952	9:114735865-114735952	-
chr9	114738980	114739160	9:114738980-114739160	-
chr9	114743059	114743239	9:114743059-114743239	-
chr9	114745520	114745740	9:114745520-114745740	-
chr9	114746220	114746460	9:114746220-114746460	-
chr9	114746675	114746920	9:114746675-114746920	ENSG00000274919
chr9	114751720	114751960	9:114751720-114751960	-
chr9	114757505	114757643	9:114757505-114757643	-
chr9	114769800	114769960	9:114769800-114769960	ENSG00000274919
chr9	114779540	114779840	9:114779540-114779840	ENSG00000274919
chr9	114785100	114785200	9:114785100-114785200	-
chr9	114785260	114785416	9:114785260-114785416	-
chr9	114785640	114785795	9:114785640-114785795	-
chr9	114786260	114786560	9:114786260-114786560	ENSG00000181634,ENSG00000274919
chr9	114786932	114787082	9:114786932-114787082	-
chr9	114787229	114787320	9:114787229-114787320	-
chr9	114789127	114789180	9:114789127-114789180	-
chr9	114803940	114804160	9:114803940-114804160	ENSG00000181634
chr9	114804640	114804840	9:114804640-114804840	ENSG00000181634
chr9	114805620	114805820	9:114805620-114805820	ENSG00000181634
chr9	114806080	114806260	9:114806080-114806260	ENSG00000181634
chr9	114816392	114816533	9:114816392-114816533	-
chr9	114824240	114824440	9:114824240-114824440	-
chr9	114825440	114825660	9:114825440-114825660	-
chr9	114830120	114830300	9:114830120-114830300	-
chr9	114834500	114834700	9:114834500-114834700	-
chr9	114849540	114849740	9:114849540-114849740	ENSG00000229817
chr9	114850382	114850487	9:114850382-114850487	ENSG00000229817
chr9	114850847	114851180	9:114850847-114851180	ENSG00000173077,ENSG00000229817
chr9	114851700	114851758	9:114851700-114851758	ENSG00000229817
chr9	114852220	114852460	9:114852220-114852460	ENSG00000173077,ENSG00000229817
chr9	114856300	114856560	9:114856300-114856560	ENSG00000173077,ENSG00000229817
chr9	114860335	114860462	9:114860335-114860462	-
chr9	114861640	114861780	9:114861640-114861780	-
chr9	114894260	114894500	9:114894260-114894500	-
chr9	114894920	114895160	9:114894920-114895160	ENSG00000106952
chr9	114895360	114895680	9:114895360-114895680	ENSG00000106952
chr9	114895820	114896020	9:114895820-114896020	ENSG00000106952
chr9	114897360	114897451	9:114897360-114897451	-
chr9	114899540	114899760	9:114899540-114899760	ENSG00000106952
chr9	114901480	114901740	9:114901480-114901740	ENSG00000106952
chr9	114902839	114902938	9:114902839-114902938	-
chr9	114907080	114907240	9:114907080-114907240	ENSG00000106952
chr9	114908120	114908320	9:114908120-114908320	ENSG00000106952
chr9	114908960	114909156	9:114908960-114909156	-
chr9	114911300	114911460	9:114911300-114911460	-
chr9	114914260	114914420	9:114914260-114914420	-
chr9	114935340	114935555	9:114935340-114935555	-
chr9	114936711	114936800	9:114936711-114936800	-
chr9	114938820	114939020	9:114938820-114939020	ENSG00000106952
chr9	114953244	114953340	9:114953244-114953340	-
chr9	114953783	114953836	9:114953783-114953836	-
chr9	114954020	114954220	9:114954020-114954220	ENSG00000173077
chr9	114958330	114958406	9:114958330-114958406	-
chr9	114958620	114958799	9:114958620-114958799	-
chr9	114968780	114968980	9:114968780-114968980	ENSG00000173077
chr9	114972740	114972960	9:114972740-114972960	-
chr9	114981240	114981480	9:114981240-114981480	-
chr9	114989060	114989240	9:114989060-114989240	-
chr9	114989635	114989790	9:114989635-114989790	-
chr9	115006719	115007000	9:115006719-115007000	-
chr9	115008680	115008860	9:115008680-115008860	-
chr9	115011385	115011537	9:115011385-115011537	-
chr9	115014100	115014260	9:115014100-115014260	-
chr9	115015120	115015280	9:115015120-115015280	-
chr9	115018840	115019060	9:115018840-115019060	-
chr9	115023120	115023340	9:115023120-115023340	-
chr9	115032394	115032515	9:115032394-115032515	-
chr9	115032720	115032960	9:115032720-115032960	-
chr9	115034920	115035100	9:115034920-115035100	ENSG00000041982
chr9	115035860	115036080	9:115035860-115036080	ENSG00000041982
chr9	115042894	115042960	9:115042894-115042960	-
chr9	115043160	115043460	9:115043160-115043460	-
chr9	115043829	115043900	9:115043829-115043900	-
chr9	115054697	115054843	9:115054697-115054843	-
chr9	115054880	115055080	9:115054880-115055080	-
chr9	115057680	115057900	9:115057680-115057900	ENSG00000041982
chr9	115057960	115058080	9:115057960-115058080	-
chr9	115058360	115058440	9:115058360-115058440	-
chr9	115059043	115059260	9:115059043-115059260	ENSG00000041982
chr9	115063540	115063780	9:115063540-115063780	ENSG00000041982
chr9	115066180	115066640	9:115066180-115066640	-
chr9	115066680	115066800	9:115066680-115066800	-
chr9	115069186	115069389	9:115069186-115069389	-
chr9	115071220	115071460	9:115071220-115071460	ENSG00000041982
chr9	115087540	115087700	9:115087540-115087700	ENSG00000041982
chr9	115098560	115098800	9:115098560-115098800	ENSG00000041982
chr9	115100100	115100173	9:115100100-115100173	-
chr9	115103897	115104041	9:115103897-115104041	-
chr9	115104960	115105260	9:115104960-115105260	ENSG00000041982
chr9	115106089	115106273	9:115106089-115106273	-
chr9	115106760	115107020	9:115106760-115107020	-
chr9	115109540	115109824	9:115109540-115109824	ENSG00000041982
chr9	115114560	115114680	9:115114560-115114680	-
chr9	115114700	115114800	9:115114700-115114800	-
chr9	115115160	115115360	9:115115160-115115360	ENSG00000041982
chr9	115115600	115115800	9:115115600-115115800	-
chr9	115116020	115116200	9:115116020-115116200	ENSG00000041982
chr9	115118080	115118400	9:115118080-115118400	ENSG00000041982
chr9	115118440	115118640	9:115118440-115118640	ENSG00000041982
chr9	115118940	115119140	9:115118940-115119140	ENSG00000041982
chr9	115133700	115134020	9:115133700-115134020	ENSG00000236461
chr9	115135020	115135220	9:115135020-115135220	ENSG00000236461
chr9	115135900	115136100	9:115135900-115136100	ENSG00000236461,ENSG00000173077
chr9	115138212	115138320	9:115138212-115138320	ENSG00000236461
chr9	115144880	115145093	9:115144880-115145093	ENSG00000236461
chr9	115146620	115146960	9:115146620-115146960	ENSG00000236461,ENSG00000173077
chr9	115147080	115147380	9:115147080-115147380	-
chr9	115149925	115149995	9:115149925-115149995	-
chr9	115157420	115157600	9:115157420-115157600	ENSG00000285370
chr9	115158720	115159160	9:115158720-115159160	-
chr9	115159200	115159460	9:115159200-115159460	-
chr9	115164620	115164840	9:115164620-115164840	-
chr9	115167200	115167440	9:115167200-115167440	-
chr9	115170740	115171000	9:115170740-115171000	-
chr9	115198140	115198360	9:115198140-115198360	-
chr9	115203220	115203480	9:115203220-115203480	ENSG00000173077
chr9	115204920	115205120	9:115204920-115205120	ENSG00000173077
chr9	115205260	115205480	9:115205260-115205480	ENSG00000173077
chr9	115207200	115207440	9:115207200-115207440	ENSG00000173077
chr9	115208540	115208780	9:115208540-115208780	ENSG00000173077
chr9	115209654	115209926	9:115209654-115209926	-
chr9	115211960	115212165	9:115211960-115212165	-
chr9	115213836	115214040	9:115213836-115214040	ENSG00000173077
chr9	115234180	115234400	9:115234180-115234400	-
chr9	115237500	115237680	9:115237500-115237680	-
chr9	115237783	115237940	9:115237783-115237940	-
chr9	115238460	115238640	9:115238460-115238640	-
chr9	115238740	115238920	9:115238740-115238920	-
chr9	115240840	115240998	9:115240840-115240998	-
chr9	115250640	115251020	9:115250640-115251020	ENSG00000234692
chr9	115261938	115262076	9:115261938-115262076	-
chr9	115262500	115262780	9:115262500-115262780	ENSG00000234692
chr9	115263052	115263186	9:115263052-115263186	-
chr9	115263820	115264120	9:115263820-115264120	ENSG00000234692
chr9	115264280	115264334	9:115264280-115264334	ENSG00000234692
chr9	115264360	115264640	9:115264360-115264640	ENSG00000234692
chr9	115265480	115265820	9:115265480-115265820	-
chr9	115266120	115266420	9:115266120-115266420	ENSG00000234692
chr9	115267900	115268060	9:115267900-115268060	-
chr9	115276740	115276940	9:115276740-115276940	-
chr9	115285880	115286100	9:115285880-115286100	-
chr9	115290000	115290130	9:115290000-115290130	-
chr9	115292020	115292240	9:115292020-115292240	-
chr9	115307079	115307172	9:115307079-115307172	-
chr9	115321680	115321880	9:115321680-115321880	-
chr9	115327100	115327300	9:115327100-115327300	-
chr9	115327500	115327880	9:115327500-115327880	-
chr9	115328340	115328540	9:115328340-115328540	-
chr9	115328773	115328960	9:115328773-115328960	-
chr9	115330770	115330966	9:115330770-115330966	-
chr9	115341540	115341720	9:115341540-115341720	ENSG00000284962
chr9	115349620	115349860	9:115349620-115349860	-
chr9	115362720	115362915	9:115362720-115362915	-
chr9	115367880	115368060	9:115367880-115368060	-
chr9	115368200	115368500	9:115368200-115368500	-
chr9	115369320	115369540	9:115369320-115369540	-
chr9	115373420	115373620	9:115373420-115373620	-
chr9	115395776	115395940	9:115395776-115395940	-
chr9	115400840	115401120	9:115400840-115401120	ENSG00000173077
chr9	115404360	115404600	9:115404360-115404600	-
chr9	115411673	115411851	9:115411673-115411851	-
chr9	115412040	115412460	9:115412040-115412460	-
chr9	115414160	115414380	9:115414160-115414380	-
chr9	115442120	115442440	9:115442120-115442440	-
chr9	115445040	115445260	9:115445040-115445260	-
chr9	115456620	115456840	9:115456620-115456840	-
chr9	115461420	115461480	9:115461420-115461480	-
chr9	115494507	115494760	9:115494507-115494760	-
chr9	115495379	115495440	9:115495379-115495440	-
chr9	115512267	115512457	9:115512267-115512457	-
chr9	115512520	115512740	9:115512520-115512740	-
chr9	115517780	115517980	9:115517780-115517980	-
chr9	115524349	115524456	9:115524349-115524456	-
chr9	115524560	115524740	9:115524560-115524740	-
chr9	115531460	115531740	9:115531460-115531740	-
chr9	115531906	115531960	9:115531906-115531960	-
chr9	115540180	115540380	9:115540180-115540380	-
chr9	115548900	115549200	9:115548900-115549200	-
chr9	115551500	115551740	9:115551500-115551740	-
chr9	115563060	115563260	9:115563060-115563260	-
chr9	115584780	115584940	9:115584780-115584940	-
chr9	115590120	115590340	9:115590120-115590340	-
chr9	115590867	115591102	9:115590867-115591102	-
chr9	115591640	115591880	9:115591640-115591880	-
chr9	115592440	115592680	9:115592440-115592680	-
chr9	115593120	115593380	9:115593120-115593380	-
chr9	115593640	115593840	9:115593640-115593840	-
chr9	115594640	115594900	9:115594640-115594900	-
chr9	115594960	115595200	9:115594960-115595200	-
chr9	115596320	115596720	9:115596320-115596720	-
chr9	115596780	115597020	9:115596780-115597020	-
chr9	115597380	115597680	9:115597380-115597680	-
chr9	115598280	115598540	9:115598280-115598540	-
chr9	115598660	115598940	9:115598660-115598940	-
chr9	115599880	115599958	9:115599880-115599958	-
chr9	115601692	115601781	9:115601692-115601781	-
chr9	115605240	115605460	9:115605240-115605460	-
chr9	115607000	115607120	9:115607000-115607120	-
chr9	115615000	115615240	9:115615000-115615240	-
chr9	115615880	115616100	9:115615880-115616100	-
chr9	115633160	115633420	9:115633160-115633420	-
chr9	115637820	115638020	9:115637820-115638020	-
chr9	115640960	115641260	9:115640960-115641260	-
chr9	115650820	115651120	9:115650820-115651120	-
chr9	115651597	115651716	9:115651597-115651716	-
chr9	115653360	115653640	9:115653360-115653640	-
chr9	115668600	115668840	9:115668600-115668840	-
chr9	115670335	115670415	9:115670335-115670415	-
chr9	115671340	115671547	9:115671340-115671547	-
chr9	115671680	115671860	9:115671680-115671860	-
chr9	115672700	115672940	9:115672700-115672940	-
chr9	115673020	115673320	9:115673020-115673320	-
chr9	115673700	115673900	9:115673700-115673900	-
chr9	115674242	115674339	9:115674242-115674339	-
chr9	115688920	115689120	9:115688920-115689120	-
chr9	115691200	115691460	9:115691200-115691460	ENSG00000228714
chr9	115691800	115692000	9:115691800-115692000	-
chr9	115692960	115693140	9:115692960-115693140	-
chr9	115693545	115693820	9:115693545-115693820	-
chr9	115694100	115694300	9:115694100-115694300	ENSG00000228714
chr9	115694820	115694856	9:115694820-115694856	-
chr9	115695100	115695280	9:115695100-115695280	-
chr9	115713820	115714120	9:115713820-115714120	ENSG00000274755,ENSG00000228714
chr9	115717400	115717640	9:115717400-115717640	-
chr9	115717720	115718020	9:115717720-115718020	-
chr9	115724880	115725017	9:115724880-115725017	-
chr9	115730440	115730880	9:115730440-115730880	ENSG00000274755,ENSG00000228714
chr9	115730900	115731160	9:115730900-115731160	ENSG00000274755,ENSG00000228714
chr9	115733340	115733580	9:115733340-115733580	ENSG00000274755
chr9	115733840	115734020	9:115733840-115734020	ENSG00000274755,ENSG00000228714
chr9	115735360	115735560	9:115735360-115735560	ENSG00000274755,ENSG00000228714
chr9	115739584	115739783	9:115739584-115739783	ENSG00000274755,ENSG00000228714
chr9	115746560	115746880	9:115746560-115746880	ENSG00000228714
chr9	115753491	115753640	9:115753491-115753640	-
chr9	115755380	115755640	9:115755380-115755640	-
chr9	115757531	115757713	9:115757531-115757713	-
chr9	115766560	115766920	9:115766560-115766920	-
chr9	115775825	115775920	9:115775825-115775920	-
chr9	115779420	115779620	9:115779420-115779620	-
chr9	115781460	115781640	9:115781460-115781640	-
chr9	115786380	115786597	9:115786380-115786597	-
chr9	115799897	115800030	9:115799897-115800030	-
chr9	115808200	115808400	9:115808200-115808400	-
chr9	115845740	115846000	9:115845740-115846000	-
chr9	115846287	115846446	9:115846287-115846446	-
chr9	115847140	115847177	9:115847140-115847177	-
chr9	115847323	115847520	9:115847323-115847520	-
chr9	115847765	115847922	9:115847765-115847922	-
chr9	115849940	115850280	9:115849940-115850280	-
chr9	115850940	115851260	9:115850940-115851260	-
chr9	115855919	115855995	9:115855919-115855995	-
chr9	115880360	115880520	9:115880360-115880520	-
chr9	115882920	115883286	9:115882920-115883286	-
chr9	115883840	115884000	9:115883840-115884000	-
chr9	115884940	115885120	9:115884940-115885120	-
chr9	115886231	115886380	9:115886231-115886380	-
chr9	115892020	115892200	9:115892020-115892200	-
chr9	115913439	115913638	9:115913439-115913638	-
chr9	115913800	115913960	9:115913800-115913960	-
chr9	115921280	115921480	9:115921280-115921480	ENSG00000204148
chr9	115923940	115924200	9:115923940-115924200	ENSG00000204148
chr9	115939120	115939360	9:115939120-115939360	ENSG00000204148
chr9	115939420	115939680	9:115939420-115939680	ENSG00000204148
chr9	115942000	115942200	9:115942000-115942200	-
chr9	115943358	115943920	9:115943358-115943920	-
chr9	115944240	115944860	9:115944240-115944860	ENSG00000201140,ENSG00000204148
chr9	115945200	115945480	9:115945200-115945480	-
chr9	115952760	115953000	9:115952760-115953000	-
chr9	115972480	115972660	9:115972480-115972660	-
chr9	115972900	115973520	9:115972900-115973520	-
chr9	115976860	115977073	9:115976860-115977073	-
chr9	115978989	115979107	9:115978989-115979107	-
chr9	115985780	115986080	9:115985780-115986080	-
chr9	115986520	115986720	9:115986520-115986720	-
chr9	115988810	115988995	9:115988810-115988995	-
chr9	115996540	115996760	9:115996540-115996760	ENSG00000228707
chr9	115997960	115998160	9:115997960-115998160	ENSG00000228707
chr9	115998740	115998940	9:115998740-115998940	ENSG00000228707
chr9	115999581	115999820	9:115999581-115999820	-
chr9	116002362	116002418	9:116002362-116002418	-
chr9	116002700	116002900	9:116002700-116002900	ENSG00000228707
chr9	116005340	116005600	9:116005340-116005600	ENSG00000228707
chr9	116027560	116027800	9:116027560-116027800	ENSG00000228707
chr9	116058460	116058720	9:116058460-116058720	-
chr9	116059480	116059720	9:116059480-116059720	-
chr9	116064537	116064600	9:116064537-116064600	-
chr9	116065060	116065320	9:116065060-116065320	-
chr9	116066400	116066454	9:116066400-116066454	-
chr9	116074000	116074180	9:116074000-116074180	-
chr9	116074680	116074920	9:116074680-116074920	-
chr9	116075260	116075520	9:116075260-116075520	-
chr9	116081820	116082040	9:116081820-116082040	-
chr9	116087380	116087560	9:116087380-116087560	-
chr9	116087720	116087960	9:116087720-116087960	-
chr9	116088020	116088220	9:116088020-116088220	-
chr9	116097000	116097220	9:116097000-116097220	-
chr9	116101620	116101816	9:116101620-116101816	-
chr9	116112354	116112520	9:116112354-116112520	-
chr9	116114053	116114130	9:116114053-116114130	-
chr9	116115820	116116040	9:116115820-116116040	-
chr9	116124480	116124740	9:116124480-116124740	-
chr9	116144140	116144380	9:116144140-116144380	-
chr9	116145180	116145360	9:116145180-116145360	-
chr9	116149900	116150120	9:116149900-116150120	-
chr9	116150354	116150580	9:116150354-116150580	-
chr9	116152120	116152404	9:116152120-116152404	ENSG00000182752
chr9	116152500	116152680	9:116152500-116152680	ENSG00000182752
chr9	116152760	116153060	9:116152760-116153060	-
chr9	116153460	116153740	9:116153460-116153740	ENSG00000182752
chr9	116154040	116154240	9:116154040-116154240	ENSG00000182752
chr9	116154300	116154780	9:116154300-116154780	-
chr9	116155160	116155720	9:116155160-116155720	ENSG00000182752
chr9	116155800	116155980	9:116155800-116155980	ENSG00000182752
chr9	116156060	116156300	9:116156060-116156300	-
chr9	116156600	116156780	9:116156600-116156780	ENSG00000182752
chr9	116157000	116157282	9:116157000-116157282	ENSG00000182752
chr9	116157520	116157780	9:116157520-116157780	ENSG00000182752
chr9	116158100	116158340	9:116158100-116158340	-
chr9	116158420	116159000	9:116158420-116159000	-
chr9	116159060	116159380	9:116159060-116159380	-
chr9	116159448	116159680	9:116159448-116159680	-
chr9	116159840	116160259	9:116159840-116160259	-
chr9	116160340	116160556	9:116160340-116160556	-
chr9	116160573	116160640	9:116160573-116160640	-
chr9	116160720	116161420	9:116160720-116161420	-
chr9	116162140	116162442	9:116162140-116162442	-
chr9	116163580	116163760	9:116163580-116163760	-
chr9	116166020	116166220	9:116166020-116166220	-
chr9	116166800	116166980	9:116166800-116166980	-
chr9	116168391	116168460	9:116168391-116168460	-
chr9	116174540	116174680	9:116174540-116174680	-
chr9	116175721	116175935	9:116175721-116175935	-
chr9	116178596	116178761	9:116178596-116178761	-
chr9	116179702	116179910	9:116179702-116179910	-
chr9	116182002	116182144	9:116182002-116182144	-
chr9	116182300	116182520	9:116182300-116182520	-
chr9	116191080	116191280	9:116191080-116191280	-
chr9	116193740	116193980	9:116193740-116193980	-
chr9	116197300	116197520	9:116197300-116197520	-
chr9	116198420	116198659	9:116198420-116198659	-
chr9	116207887	116207978	9:116207887-116207978	-
chr9	116208740	116209085	9:116208740-116209085	-
chr9	116209460	116210140	9:116209460-116210140	-
chr9	116213020	116213240	9:116213020-116213240	-
chr9	116230414	116230491	9:116230414-116230491	-
chr9	116232400	116232600	9:116232400-116232600	-
chr9	116232860	116233120	9:116232860-116233120	-
chr9	116234100	116234400	9:116234100-116234400	-
chr9	116237583	116237707	9:116237583-116237707	-
chr9	116238360	116238620	9:116238360-116238620	-
chr9	116250780	116251260	9:116250780-116251260	-
chr9	116267120	116267360	9:116267120-116267360	-
chr9	116270660	116270860	9:116270660-116270860	-
chr9	116272078	116272158	9:116272078-116272158	-
chr9	116274452	116274600	9:116274452-116274600	-
chr9	116275830	116276266	9:116275830-116276266	-
chr9	116278430	116278550	9:116278430-116278550	-
chr9	116287803	116288030	9:116287803-116288030	ENSG00000226604
chr9	116288840	116289040	9:116288840-116289040	ENSG00000226604
chr9	116306820	116306929	9:116306820-116306929	-
chr9	116312300	116312520	9:116312300-116312520	ENSG00000244757
chr9	116313257	116313493	9:116313257-116313493	ENSG00000244757
chr9	116318560	116318760	9:116318560-116318760	ENSG00000244757
chr9	116322620	116322840	9:116322620-116322840	ENSG00000244757
chr9	116322906	116323440	9:116322906-116323440	ENSG00000244757
chr9	116327720	116328020	9:116327720-116328020	ENSG00000182752
chr9	116328120	116328380	9:116328120-116328380	ENSG00000244757,ENSG00000182752
chr9	116335541	116335620	9:116335541-116335620	-
chr9	116336240	116336420	9:116336240-116336420	ENSG00000182752
chr9	116337000	116337280	9:116337000-116337280	ENSG00000182752
chr9	116337859	116338012	9:116337859-116338012	-
chr9	116342140	116342340	9:116342140-116342340	-
chr9	116343000	116343100	9:116343000-116343100	-
chr9	116361100	116361300	9:116361100-116361300	-
chr9	116365280	116365460	9:116365280-116365460	ENSG00000182752
chr9	116374909	116374998	9:116374909-116374998	-
chr9	116377520	116377740	9:116377520-116377740	ENSG00000182752
chr9	116380715	116381060	9:116380715-116381060	-
chr9	116381340	116381480	9:116381340-116381480	-
chr9	116384040	116384260	9:116384040-116384260	-
chr9	116391439	116391604	9:116391439-116391604	ENSG00000256040
chr9	116395440	116395511	9:116395440-116395511	ENSG00000256040
chr9	116403380	116403539	9:116403380-116403539	ENSG00000256040
chr9	116404945	116405117	9:116404945-116405117	ENSG00000256040
chr9	116417500	116417660	9:116417500-116417660	ENSG00000256040
chr9	116435680	116435955	9:116435680-116435955	ENSG00000148219
chr9	116446412	116446480	9:116446412-116446480	-
chr9	116450560	116450840	9:116450560-116450840	ENSG00000148219
chr9	116450920	116451060	9:116450920-116451060	-
chr9	116460160	116460380	9:116460160-116460380	-
chr9	116468104	116468218	9:116468104-116468218	-
chr9	116471380	116471620	9:116471380-116471620	ENSG00000229105
chr9	116472217	116472300	9:116472217-116472300	-
chr9	116475260	116475420	9:116475260-116475420	-
chr9	116477012	116477420	9:116477012-116477420	-
chr9	116482872	116483039	9:116482872-116483039	-
chr9	116490460	116490571	9:116490460-116490571	-
chr9	116491320	116491574	9:116491320-116491574	-
chr9	116491760	116491920	9:116491760-116491920	-
chr9	116493284	116493600	9:116493284-116493600	-
chr9	116495140	116495300	9:116495140-116495300	ENSG00000229105
chr9	116500400	116500580	9:116500400-116500580	ENSG00000229105
chr9	116501980	116502140	9:116501980-116502140	ENSG00000229105
chr9	116504998	116505143	9:116504998-116505143	ENSG00000229105
chr9	116516563	116516746	9:116516563-116516746	-
chr9	116521860	116522060	9:116521860-116522060	-
chr9	116543700	116544300	9:116543700-116544300	-
chr9	116547380	116547600	9:116547380-116547600	-
chr9	116548180	116548434	9:116548180-116548434	-
chr9	116549380	116549600	9:116549380-116549600	ENSG00000230894,ENSG00000229105
chr9	116550360	116550560	9:116550360-116550560	-
chr9	116550800	116551020	9:116550800-116551020	-
chr9	116551120	116551320	9:116551120-116551320	-
chr9	116567060	116567280	9:116567060-116567280	ENSG00000230894
chr9	116571340	116571478	9:116571340-116571478	ENSG00000230894
chr9	116571600	116571695	9:116571600-116571695	ENSG00000230894
chr9	116572160	116572440	9:116572160-116572440	ENSG00000230894
chr9	116574380	116574580	9:116574380-116574580	ENSG00000230894
chr9	116576480	116576680	9:116576480-116576680	-
chr9	116589517	116589693	9:116589517-116589693	-
chr9	116594640	116594840	9:116594640-116594840	-
chr9	116604380	116604471	9:116604380-116604471	-
chr9	116622900	116623003	9:116622900-116623003	-
chr9	116623220	116623600	9:116623220-116623600	-
chr9	116633200	116633352	9:116633200-116633352	-
chr9	116639220	116639480	9:116639220-116639480	-
chr9	116641477	116641615	9:116641477-116641615	-
chr9	116641740	116641980	9:116641740-116641980	-
chr9	116643740	116644000	9:116643740-116644000	-
chr9	116644180	116644420	9:116644180-116644420	-
chr9	116646760	116646940	9:116646760-116646940	-
chr9	116647320	116647500	9:116647320-116647500	-
chr9	116653700	116653960	9:116653700-116653960	-
chr9	116657129	116657249	9:116657129-116657249	-
chr9	116661160	116661340	9:116661160-116661340	-
chr9	116662720	116662920	9:116662720-116662920	-
chr9	116673100	116673380	9:116673100-116673380	-
chr9	116673445	116673740	9:116673445-116673740	-
chr9	116676497	116676615	9:116676497-116676615	-
chr9	116686339	116686474	9:116686339-116686474	ENSG00000119401
chr9	116686720	116687000	9:116686720-116687000	ENSG00000119401,ENSG00000148219
chr9	116687160	116687380	9:116687160-116687380	ENSG00000119401,ENSG00000148219
chr9	116687520	116687760	9:116687520-116687760	ENSG00000119401,ENSG00000148219
chr9	116687820	116688240	9:116687820-116688240	ENSG00000119401,ENSG00000148219
chr9	116688880	116689060	9:116688880-116689060	ENSG00000119401,ENSG00000148219
chr9	116693278	116693480	9:116693278-116693480	ENSG00000119401,ENSG00000148219
chr9	116697380	116697740	9:116697380-116697740	-
chr9	116726710	116726804	9:116726710-116726804	-
chr9	116736971	116737033	9:116736971-116737033	-
chr9	116737140	116737340	9:116737140-116737340	ENSG00000201140,ENSG00000285820
chr9	116738892	116738980	9:116738892-116738980	-
chr9	116791336	116791460	9:116791336-116791460	-
chr9	116801075	116801140	9:116801075-116801140	-
chr9	116806200	116806360	9:116806200-116806360	ENSG00000285820
chr9	116860620	116860780	9:116860620-116860780	ENSG00000207268,ENSG00000230734,ENSG00000285820
chr9	116867800	116867893	9:116867800-116867893	-
chr9	116906290	116906344	9:116906290-116906344	-
chr9	116911968	116912120	9:116911968-116912120	-
chr9	116952120	116952360	9:116952120-116952360	ENSG00000201140
chr9	116998380	116998560	9:116998380-116998560	-
chr9	116998666	116998798	9:116998666-116998798	-
chr9	117108960	117109080	9:117108960-117109080	ENSG00000201140,ENSG00000207268,ENSG00000230734
chr9	117172775	117172885	9:117172775-117172885	ENSG00000201140,ENSG00000207268,ENSG00000230734
chr9	117247401	117247560	9:117247401-117247560	ENSG00000222413,ENSG00000201140
chr9	117267920	117268040	9:117267920-117268040	ENSG00000222413
chr9	117289027	117289112	9:117289027-117289112	ENSG00000222413
chr9	117411695	117411853	9:117411695-117411853	-
chr9	117413720	117413780	9:117413720-117413780	-
chr9	117414500	117415120	9:117414500-117415120	ENSG00000148219
chr9	117415880	117415958	9:117415880-117415958	-
chr9	117466215	117466269	9:117466215-117466269	ENSG00000233516
chr9	117487580	117487800	9:117487580-117487800	ENSG00000233516
chr9	117494840	117495000	9:117494840-117495000	-
chr9	117542048	117542140	9:117542048-117542140	-
chr9	117556320	117556520	9:117556320-117556520	-
chr9	117624254	117624384	9:117624254-117624384	-
chr9	117644740	117644940	9:117644740-117644940	ENSG00000234782,ENSG00000231901,ENSG00000235133,ENSG00000233569
chr9	117671842	117671932	9:117671842-117671932	ENSG00000235133
chr9	117672418	117672740	9:117672418-117672740	ENSG00000235133
chr9	117691500	117691676	9:117691500-117691676	ENSG00000235133
chr9	117703520	117703720	9:117703520-117703720	ENSG00000201444,ENSG00000136869,ENSG00000285082,ENSG00000235133
chr9	117704040	117704620	9:117704040-117704620	ENSG00000201444,ENSG00000136869,ENSG00000285082,ENSG00000235133
chr9	117705080	117705392	9:117705080-117705392	ENSG00000201444,ENSG00000136869,ENSG00000285082
chr9	117706842	117707040	9:117706842-117707040	ENSG00000201444,ENSG00000136869,ENSG00000285082
chr9	117707660	117707900	9:117707660-117707900	ENSG00000201444,ENSG00000136869,ENSG00000285082
chr9	117718180	117718360	9:117718180-117718360	ENSG00000201444,ENSG00000136869,ENSG00000285082,ENSG00000235133
chr9	117720640	117720820	9:117720640-117720820	ENSG00000201444
chr9	117734940	117735300	9:117734940-117735300	ENSG00000235133
chr9	117745000	117745320	9:117745000-117745320	ENSG00000284977
chr9	117763380	117763580	9:117763380-117763580	ENSG00000284977
chr9	117768860	117769000	9:117768860-117769000	ENSG00000284977
chr9	117769080	117769360	9:117769080-117769360	ENSG00000284977
chr9	117773000	117773200	9:117773000-117773200	ENSG00000284977
chr9	117782920	117783460	9:117782920-117783460	ENSG00000231901,ENSG00000284977
chr9	117783943	117784116	9:117783943-117784116	ENSG00000284977
chr9	117796780	117797000	9:117796780-117797000	ENSG00000231901
chr9	117857008	117857084	9:117857008-117857084	ENSG00000231901
chr9	117936149	117936239	9:117936149-117936239	ENSG00000231901
chr9	117964725	117964787	9:117964725-117964787	ENSG00000231901
chr9	118016528	118016582	9:118016528-118016582	-
chr9	118059640	118059820	9:118059640-118059820	ENSG00000234782,ENSG00000231901
chr9	118091136	118091261	9:118091136-118091261	ENSG00000234782
chr9	118167619	118167713	9:118167619-118167713	-
chr9	118170109	118170300	9:118170109-118170300	-
chr9	118331860	118331954	9:118331860-118331954	-
chr9	118522160	118522320	9:118522160-118522320	ENSG00000231166,ENSG00000235201,ENSG00000225050,ENSG00000231901
chr9	118529328	118529540	9:118529328-118529540	-
chr9	118533160	118533441	9:118533160-118533441	-
chr9	118552245	118552320	9:118552245-118552320	-
chr9	118562242	118562344	9:118562242-118562344	-
chr9	118563780	118563960	9:118563780-118563960	ENSG00000235201
chr9	118577220	118577420	9:118577220-118577420	ENSG00000231166,ENSG00000235201,ENSG00000225050,ENSG00000231901
chr9	118578580	118578760	9:118578580-118578760	ENSG00000231166,ENSG00000235201,ENSG00000225050,ENSG00000231901
chr9	118595840	118596020	9:118595840-118596020	ENSG00000231166,ENSG00000235201,ENSG00000225050
chr9	118608900	118609080	9:118608900-118609080	ENSG00000231166,ENSG00000235201
chr9	118609400	118609740	9:118609400-118609740	ENSG00000231166,ENSG00000235201,ENSG00000225050,ENSG00000231901
chr9	118618120	118618380	9:118618120-118618380	-
chr9	118643159	118643389	9:118643159-118643389	-
chr9	118693740	118693940	9:118693740-118693940	ENSG00000235201,ENSG00000225050
chr9	118723720	118723762	9:118723720-118723762	ENSG00000235201,ENSG00000225050
chr9	118732993	118733060	9:118732993-118733060	ENSG00000235201,ENSG00000225050
chr9	118782006	118782061	9:118782006-118782061	ENSG00000231166
chr9	118829460	118829640	9:118829460-118829640	ENSG00000231166,ENSG00000235201
chr9	118882760	118882974	9:118882760-118882974	-
chr9	118929140	118929249	9:118929140-118929249	-
chr9	118929380	118929600	9:118929380-118929600	ENSG00000231166,ENSG00000235201
chr9	118957740	118957940	9:118957740-118957940	-
chr9	118961960	118962140	9:118961960-118962140	ENSG00000231166,ENSG00000235201,ENSG00000225050
chr9	118962552	118962689	9:118962552-118962689	-
chr9	118972920	118973100	9:118972920-118973100	-
chr9	118975767	118975961	9:118975767-118975961	-
chr9	118985920	118986140	9:118985920-118986140	-
chr9	118991140	118991380	9:118991140-118991380	-
chr9	118993360	118993720	9:118993360-118993720	-
chr9	119003240	119003680	9:119003240-119003680	-
chr9	119004300	119004520	9:119004300-119004520	ENSG00000231166
chr9	119004660	119004880	9:119004660-119004880	ENSG00000231166,ENSG00000235201,ENSG00000225050,ENSG00000234782,ENSG00000231901
chr9	119005200	119005500	9:119005200-119005500	-
chr9	119009400	119009660	9:119009400-119009660	-
chr9	119014240	119014420	9:119014240-119014420	-
chr9	119026260	119026400	9:119026260-119026400	-
chr9	119026498	119026720	9:119026498-119026720	-
chr9	119027040	119027540	9:119027040-119027540	-
chr9	119044920	119045100	9:119044920-119045100	ENSG00000231166,ENSG00000235201
chr9	119053140	119053400	9:119053140-119053400	-
chr9	119162163	119162258	9:119162163-119162258	-
chr9	119217060	119217229	9:119217060-119217229	-
chr9	119284235	119284320	9:119284235-119284320	-
chr9	119289880	119290060	9:119289880-119290060	-
chr9	119349357	119349458	9:119349357-119349458	-
chr9	119365759	119365940	9:119365759-119365940	ENSG00000078725
chr9	119369227	119369540	9:119369227-119369540	ENSG00000078725
chr9	119370920	119371100	9:119370920-119371100	ENSG00000078725
chr9	119375980	119376120	9:119375980-119376120	-
chr9	119486027	119486123	9:119486027-119486123	ENSG00000260970
chr9	119487928	119488076	9:119487928-119488076	ENSG00000260970
chr9	119500421	119500618	9:119500421-119500618	ENSG00000260970
chr9	119556160	119556400	9:119556160-119556400	ENSG00000260970
chr9	119639680	119639840	9:119639680-119639840	-
chr9	119690000	119690180	9:119690000-119690180	-
chr9	119709560	119709693	9:119709560-119709693	-
chr9	119746900	119747080	9:119746900-119747080	-
chr9	119801420	119801620	9:119801420-119801620	-
chr9	119802122	119802273	9:119802122-119802273	-
chr9	119802640	119802961	9:119802640-119802961	-
chr9	119811040	119811240	9:119811040-119811240	-
chr9	119834229	119834374	9:119834229-119834374	-
chr9	119840040	119840240	9:119840040-119840240	-
chr9	119868760	119869060	9:119868760-119869060	-
chr9	119870960	119871034	9:119870960-119871034	-
chr9	119898400	119898640	9:119898400-119898640	-
chr9	119907080	119907360	9:119907080-119907360	-
chr9	119934993	119935214	9:119934993-119935214	ENSG00000261432
chr9	119939040	119939200	9:119939040-119939200	ENSG00000261432
chr9	119941190	119941273	9:119941190-119941273	ENSG00000261432
chr9	119950424	119950480	9:119950424-119950480	-
chr9	119951120	119951500	9:119951120-119951500	ENSG00000207814,ENSG00000225960,ENSG00000261432
chr9	119952147	119952380	9:119952147-119952380	-
chr9	119955360	119955540	9:119955360-119955540	-
chr9	119955684	119955900	9:119955684-119955900	-
chr9	119956270	119956465	9:119956270-119956465	-
chr9	119959840	119960220	9:119959840-119960220	-
chr9	119963320	119963580	9:119963320-119963580	ENSG00000207814,ENSG00000225960,ENSG00000261432
chr9	119963880	119964100	9:119963880-119964100	ENSG00000207814,ENSG00000225960,ENSG00000261432
chr9	119965080	119965166	9:119965080-119965166	ENSG00000225960
chr9	119965560	119965940	9:119965560-119965940	ENSG00000225960
chr9	119969180	119969360	9:119969180-119969360	ENSG00000207814,ENSG00000225960
chr9	119974060	119974300	9:119974060-119974300	ENSG00000225960
chr9	119998700	119998940	9:119998700-119998940	-
chr9	120032660	120032880	9:120032660-120032880	-
chr9	120066340	120066480	9:120066340-120066480	-
chr9	120109354	120109434	9:120109354-120109434	-
chr9	120137360	120137440	9:120137360-120137440	-
chr9	120197740	120197840	9:120197740-120197840	ENSG00000207814
chr9	120257650	120257860	9:120257650-120257860	ENSG00000207814
chr9	120290360	120290560	9:120290360-120290560	-
chr9	120292745	120292912	9:120292745-120292912	-
chr9	120317411	120317640	9:120317411-120317640	-
chr9	120333655	120333735	9:120333655-120333735	-
chr9	120344360	120344540	9:120344360-120344540	ENSG00000207814
chr9	120348940	120349120	9:120348940-120349120	ENSG00000207814
chr9	120353660	120353860	9:120353660-120353860	-
chr9	120361640	120361840	9:120361640-120361840	-
chr9	120366700	120366920	9:120366700-120366920	ENSG00000207814
chr9	120384420	120384640	9:120384420-120384640	-
chr9	120386520	120386680	9:120386520-120386680	-
chr9	120388555	120388721	9:120388555-120388721	-
chr9	120393740	120393980	9:120393740-120393980	-
chr9	120394380	120394640	9:120394380-120394640	ENSG00000136861
chr9	120397040	120397240	9:120397040-120397240	ENSG00000136861
chr9	120397596	120397853	9:120397596-120397853	-
chr9	120398400	120398600	9:120398400-120398600	ENSG00000136861
chr9	120403400	120403640	9:120403400-120403640	ENSG00000136861
chr9	120411240	120411432	9:120411240-120411432	-
chr9	120412440	120412700	9:120412440-120412700	-
chr9	120434660	120434880	9:120434660-120434880	-
chr9	120435180	120435400	9:120435180-120435400	-
chr9	120439240	120439420	9:120439240-120439420	-
chr9	120441800	120442120	9:120441800-120442120	ENSG00000136861
chr9	120442840	120442912	9:120442840-120442912	-
chr9	120443600	120443840	9:120443600-120443840	ENSG00000136861
chr9	120474740	120475300	9:120474740-120475300	ENSG00000136861
chr9	120475400	120475700	9:120475400-120475700	ENSG00000136861
chr9	120476780	120477000	9:120476780-120477000	-
chr9	120477520	120478020	9:120477520-120478020	ENSG00000136861
chr9	120478300	120478540	9:120478300-120478540	-
chr9	120480740	120480980	9:120480740-120480980	-
chr9	120486360	120486480	9:120486360-120486480	-
chr9	120491153	120491220	9:120491153-120491220	-
chr9	120491320	120491440	9:120491320-120491440	-
chr9	120500340	120500407	9:120500340-120500407	-
chr9	120517940	120518116	9:120517940-120518116	-
chr9	120531772	120531980	9:120531772-120531980	ENSG00000136861
chr9	120532520	120532760	9:120532520-120532760	ENSG00000136861
chr9	120533258	120533359	9:120533258-120533359	-
chr9	120538461	120538640	9:120538461-120538640	-
chr9	120543340	120543520	9:120543340-120543520	-
chr9	120544560	120544700	9:120544560-120544700	-
chr9	120546155	120546210	9:120546155-120546210	-
chr9	120546340	120546500	9:120546340-120546500	-
chr9	120559699	120559769	9:120559699-120559769	-
chr9	120569680	120569840	9:120569680-120569840	-
chr9	120571460	120571700	9:120571460-120571700	-
chr9	120573980	120574120	9:120573980-120574120	-
chr9	120574440	120574720	9:120574440-120574720	-
chr9	120579540	120579740	9:120579540-120579740	-
chr9	120580100	120580360	9:120580100-120580360	ENSG00000136861
chr9	120584120	120584360	9:120584120-120584360	-
chr9	120599240	120599440	9:120599240-120599440	-
chr9	120609765	120609899	9:120609765-120609899	-
chr9	120611448	120611619	9:120611448-120611619	-
chr9	120617080	120617260	9:120617080-120617260	-
chr9	120617680	120617860	9:120617680-120617860	-
chr9	120619840	120620040	9:120619840-120620040	-
chr9	120624860	120625040	9:120624860-120625040	-
chr9	120650440	120650640	9:120650440-120650640	-
chr9	120655140	120655220	9:120655140-120655220	-
chr9	120684300	120684700	9:120684300-120684700	-
chr9	120690020	120690098	9:120690020-120690098	-
chr9	120693320	120693500	9:120693320-120693500	-
chr9	120693680	120693940	9:120693680-120693940	-
chr9	120696640	120696820	9:120696640-120696820	-
chr9	120696957	120697093	9:120696957-120697093	-
chr9	120698920	120699100	9:120698920-120699100	-
chr9	120708940	120709140	9:120708940-120709140	ENSG00000106780
chr9	120710420	120710580	9:120710420-120710580	ENSG00000106780
chr9	120711440	120711620	9:120711440-120711620	ENSG00000106780
chr9	120711880	120712060	9:120711880-120712060	-
chr9	120712360	120712418	9:120712360-120712418	-
chr9	120712840	120713069	9:120712840-120713069	-
chr9	120713300	120713560	9:120713300-120713560	ENSG00000106780
chr9	120714480	120714740	9:120714480-120714740	ENSG00000270917,ENSG00000238181,ENSG00000106780
chr9	120715620	120715880	9:120715620-120715880	ENSG00000238181,ENSG00000106780
chr9	120730660	120730860	9:120730660-120730860	ENSG00000238181
chr9	120731220	120731395	9:120731220-120731395	-
chr9	120733300	120733540	9:120733300-120733540	ENSG00000238181
chr9	120734974	120735286	9:120734974-120735286	-
chr9	120735540	120735740	9:120735540-120735740	ENSG00000238181
chr9	120743060	120743220	9:120743060-120743220	-
chr9	120755920	120756100	9:120755920-120756100	-
chr9	120756580	120756800	9:120756580-120756800	-
chr9	120761080	120761300	9:120761080-120761300	-
chr9	120783820	120784020	9:120783820-120784020	-
chr9	120792202	120792385	9:120792202-120792385	-
chr9	120793340	120793560	9:120793340-120793560	ENSG00000095261,ENSG00000270917,ENSG00000214654,ENSG00000119402
chr9	120793880	120794240	9:120793880-120794240	ENSG00000214654,ENSG00000119402
chr9	120813445	120813587	9:120813445-120813587	ENSG00000270917
chr9	120839240	120839500	9:120839240-120839500	ENSG00000095261
chr9	120842320	120842660	9:120842320-120842660	ENSG00000226752,ENSG00000095261
chr9	120842900	120843180	9:120842900-120843180	ENSG00000226752,ENSG00000095261,ENSG00000270917,ENSG00000214654,ENSG00000119402
chr9	120852737	120852890	9:120852737-120852890	-
chr9	120868340	120868580	9:120868340-120868580	ENSG00000119403
chr9	120868660	120869180	9:120868660-120869180	ENSG00000119403,ENSG00000226752,ENSG00000095261
chr9	120875340	120875620	9:120875340-120875620	-
chr9	120875920	120876200	9:120875920-120876200	ENSG00000119403
chr9	120876460	120876720	9:120876460-120876720	ENSG00000119403
chr9	120876921	120877200	9:120876921-120877200	ENSG00000119403
chr9	120877280	120877600	9:120877280-120877600	ENSG00000119403
chr9	120886060	120886380	9:120886060-120886380	-
chr9	120886480	120886740	9:120886480-120886740	-
chr9	120892820	120892930	9:120892820-120892930	-
chr9	120894599	120894709	9:120894599-120894709	-
chr9	120915070	120915207	9:120915070-120915207	ENSG00000056558
chr9	120916640	120916880	9:120916640-120916880	ENSG00000056558
chr9	120919120	120919660	9:120919120-120919660	ENSG00000056558
chr9	120920200	120920460	9:120920200-120920460	ENSG00000056558
chr9	120921795	120921968	9:120921795-120921968	ENSG00000056558
chr9	120926120	120926320	9:120926120-120926320	ENSG00000056558
chr9	120929060	120929240	9:120929060-120929240	ENSG00000056558
chr9	120931304	120931540	9:120931304-120931540	ENSG00000056558
chr9	120931560	120931980	9:120931560-120931980	ENSG00000056558
chr9	120934353	120934563	9:120934353-120934563	ENSG00000056558
chr9	120935480	120935720	9:120935480-120935720	ENSG00000056558,ENSG00000119403,ENSG00000095261,ENSG00000270917
chr9	120936252	120936326	9:120936252-120936326	-
chr9	120936560	120936760	9:120936560-120936760	ENSG00000056558,ENSG00000119403,ENSG00000226752,ENSG00000095261,ENSG00000270917,ENSG00000214654,ENSG00000119402
chr9	120937540	120937940	9:120937540-120937940	-
chr9	120941160	120941340	9:120941160-120941340	-
chr9	120942375	120942439	9:120942375-120942439	-
chr9	120946320	120946540	9:120946320-120946540	-
chr9	120959920	120960340	9:120959920-120960340	ENSG00000106804
chr9	120965760	120965960	9:120965760-120965960	ENSG00000106804
chr9	120966040	120966240	9:120966040-120966240	ENSG00000106804
chr9	120970300	120970500	9:120970300-120970500	-
chr9	120981760	120981940	9:120981760-120981940	ENSG00000106804
chr9	120982920	120983080	9:120982920-120983080	ENSG00000106804
chr9	120985860	120986040	9:120985860-120986040	ENSG00000106804
chr9	121009382	121009434	9:121009382-121009434	-
chr9	121023200	121023360	9:121023200-121023360	-
chr9	121026340	121026746	9:121026340-121026746	ENSG00000106804
chr9	121038560	121038780	9:121038560-121038780	ENSG00000106804
chr9	121048740	121048920	9:121048740-121048920	ENSG00000106804
chr9	121060140	121060320	9:121060140-121060320	ENSG00000106804
chr9	121073140	121073380	9:121073140-121073380	ENSG00000119397
chr9	121074320	121074680	9:121074320-121074680	ENSG00000119397
chr9	121074820	121075040	9:121074820-121075040	ENSG00000119397
chr9	121075060	121075300	9:121075060-121075300	ENSG00000119397
chr9	121075480	121075720	9:121075480-121075720	ENSG00000119397
chr9	121121620	121121860	9:121121620-121121860	ENSG00000119397
chr9	121122160	121122680	9:121122160-121122680	-
chr9	121122859	121122909	9:121122859-121122909	-
chr9	121141502	121141619	9:121141502-121141619	-
chr9	121156440	121156740	9:121156440-121156740	ENSG00000119397
chr9	121169158	121169241	9:121169158-121169241	-
chr9	121173180	121173360	9:121173180-121173360	-
chr9	121193347	121193520	9:121193347-121193520	-
chr9	121201060	121201600	9:121201060-121201600	ENSG00000243738,ENSG00000119396
chr9	121201840	121202120	9:121201840-121202120	ENSG00000148180,ENSG00000243738,ENSG00000119396
chr9	121213300	121213480	9:121213300-121213480	ENSG00000148180,ENSG00000243738,ENSG00000119396
chr9	121222540	121222720	9:121222540-121222720	ENSG00000119396
chr9	121226320	121226500	9:121226320-121226500	ENSG00000119396
chr9	121234300	121234500	9:121234300-121234500	-
chr9	121234540	121234900	9:121234540-121234900	-
chr9	121240800	121241080	9:121240800-121241080	ENSG00000214651
chr9	121242320	121242500	9:121242320-121242500	ENSG00000214651
chr9	121242580	121242860	9:121242580-121242860	ENSG00000214651
chr9	121247300	121247560	9:121247300-121247560	ENSG00000214651
chr9	121257920	121258160	9:121257920-121258160	-
chr9	121261080	121261340	9:121261080-121261340	ENSG00000148180
chr9	121267740	121267900	9:121267740-121267900	ENSG00000148180
chr9	121268040	121268220	9:121268040-121268220	ENSG00000148180
chr9	121268620	121268860	9:121268620-121268860	-
chr9	121269060	121269180	9:121269060-121269180	ENSG00000148180
chr9	121269300	121269940	9:121269300-121269940	-
chr9	121271460	121271660	9:121271460-121271660	-
chr9	121272040	121272240	9:121272040-121272240	ENSG00000148180
chr9	121272380	121272619	9:121272380-121272619	-
chr9	121274998	121275209	9:121274998-121275209	-
chr9	121275820	121276020	9:121275820-121276020	-
chr9	121277620	121277840	9:121277620-121277840	ENSG00000239593
chr9	121277940	121278360	9:121277940-121278360	ENSG00000239593
chr9	121278560	121278940	9:121278560-121278940	ENSG00000235865,ENSG00000239593,ENSG00000148180
chr9	121281940	121282140	9:121281940-121282140	ENSG00000235865,ENSG00000239593
chr9	121282320	121282540	9:121282320-121282540	ENSG00000235865,ENSG00000239593
chr9	121285960	121286260	9:121285960-121286260	ENSG00000235865,ENSG00000239593,ENSG00000148180
chr9	121286360	121286600	9:121286360-121286600	ENSG00000235865,ENSG00000239593
chr9	121287040	121287320	9:121287040-121287320	ENSG00000235865,ENSG00000239593,ENSG00000148180
chr9	121287400	121287720	9:121287400-121287720	ENSG00000235865,ENSG00000239593
chr9	121289340	121289540	9:121289340-121289540	ENSG00000235865,ENSG00000239593,ENSG00000148180
chr9	121289820	121290000	9:121289820-121290000	ENSG00000235865,ENSG00000239593,ENSG00000148180
chr9	121295320	121295520	9:121295320-121295520	-
chr9	121298780	121299002	9:121298780-121299002	-
chr9	121299219	121299240	9:121299219-121299240	-
chr9	121299458	121299760	9:121299458-121299760	-
chr9	121299820	121299934	9:121299820-121299934	-
chr9	121300072	121300200	9:121300072-121300200	-
chr9	121317914	121318047	9:121317914-121318047	-
chr9	121320180	121320340	9:121320180-121320340	ENSG00000227355,ENSG00000148175,ENSG00000148180
chr9	121320520	121320700	9:121320520-121320700	-
chr9	121322360	121322600	9:121322360-121322600	ENSG00000148175,ENSG00000148180
chr9	121326140	121326400	9:121326140-121326400	-
chr9	121331660	121331880	9:121331660-121331880	-
chr9	121332040	121332240	9:121332040-121332240	ENSG00000148180
chr9	121334824	121335020	9:121334824-121335020	-
chr9	121335340	121335520	9:121335340-121335520	-
chr9	121344268	121344330	9:121344268-121344330	-
chr9	121345180	121345296	9:121345180-121345296	-
chr9	121351300	121351560	9:121351300-121351560	ENSG00000227355,ENSG00000148175
chr9	121359780	121360100	9:121359780-121360100	-
chr9	121361080	121361260	9:121361080-121361260	ENSG00000227355,ENSG00000148175
chr9	121362800	121363000	9:121362800-121363000	ENSG00000227355,ENSG00000148175
chr9	121363300	121363480	9:121363300-121363480	ENSG00000227355
chr9	121367680	121368040	9:121367680-121368040	ENSG00000227355,ENSG00000148175
chr9	121369820	121370120	9:121369820-121370120	ENSG00000227355,ENSG00000148175
chr9	121370180	121370420	9:121370180-121370420	ENSG00000227355,ENSG00000148175
chr9	121372560	121372820	9:121372560-121372820	ENSG00000227355,ENSG00000148175
chr9	121373360	121373720	9:121373360-121373720	ENSG00000227355,ENSG00000148175
chr9	121376320	121376500	9:121376320-121376500	ENSG00000227355,ENSG00000148175
chr9	121388640	121388860	9:121388640-121388860	-
chr9	121398420	121398700	9:121398420-121398700	-
chr9	121399200	121399400	9:121399200-121399400	-
chr9	121400200	121400380	9:121400200-121400380	-
chr9	121407813	121407919	9:121407813-121407919	-
chr9	121435120	121435300	9:121435120-121435300	-
chr9	121440360	121440540	9:121440360-121440540	-
chr9	121447540	121447980	9:121447540-121447980	-
chr9	121453983	121454055	9:121453983-121454055	-
chr9	121463131	121463320	9:121463131-121463320	ENSG00000204136
chr9	121463520	121463740	9:121463520-121463740	ENSG00000204136
chr9	121478940	121479120	9:121478940-121479120	-
chr9	121498260	121498440	9:121498260-121498440	ENSG00000240299,ENSG00000204136
chr9	121498860	121499060	9:121498860-121499060	ENSG00000240299,ENSG00000204136
chr9	121499703	121499981	9:121499703-121499981	ENSG00000240299,ENSG00000204136
chr9	121503580	121503760	9:121503580-121503760	ENSG00000204136
chr9	121506040	121506200	9:121506040-121506200	-
chr9	121511220	121511420	9:121511220-121511420	-
chr9	121529720	121529980	9:121529720-121529980	ENSG00000213467
chr9	121546080	121546280	9:121546080-121546280	ENSG00000229854
chr9	121550560	121550760	9:121550560-121550760	ENSG00000229854
chr9	121556640	121556920	9:121556640-121556920	ENSG00000136848,ENSG00000229854
chr9	121557980	121558420	9:121557980-121558420	ENSG00000136848,ENSG00000229854
chr9	121559280	121559440	9:121559280-121559440	-
chr9	121561440	121561760	9:121561440-121561760	ENSG00000136848
chr9	121566520	121566740	9:121566520-121566740	ENSG00000136848,ENSG00000229854
chr9	121566860	121567180	9:121566860-121567180	ENSG00000136848,ENSG00000229854
chr9	121567620	121568000	9:121567620-121568000	ENSG00000229854
chr9	121568060	121568319	9:121568060-121568319	-
chr9	121568544	121568681	9:121568544-121568681	-
chr9	121568884	121569080	9:121568884-121569080	-
chr9	121569100	121569298	9:121569100-121569298	-
chr9	121594520	121594680	9:121594520-121594680	ENSG00000136848,ENSG00000229854
chr9	121596636	121596806	9:121596636-121596806	-
chr9	121598120	121598320	9:121598120-121598320	ENSG00000136848,ENSG00000229854
chr9	121598440	121598680	9:121598440-121598680	ENSG00000229854
chr9	121599400	121599680	9:121599400-121599680	ENSG00000136848,ENSG00000229854
chr9	121599860	121600140	9:121599860-121600140	-
chr9	121601320	121601540	9:121601320-121601540	ENSG00000136848,ENSG00000229854
chr9	121607520	121607700	9:121607520-121607700	-
chr9	121607860	121608200	9:121607860-121608200	-
chr9	121609860	121610080	9:121609860-121610080	-
chr9	121610143	121610205	9:121610143-121610205	-
chr9	121612786	121612955	9:121612786-121612955	-
chr9	121621140	121621320	9:121621140-121621320	-
chr9	121622560	121622740	9:121622560-121622740	-
chr9	121622840	121623100	9:121622840-121623100	-
chr9	121635100	121635280	9:121635100-121635280	-
chr9	121636700	121636920	9:121636700-121636920	-
chr9	121637980	121638200	9:121637980-121638200	-
chr9	121640140	121640300	9:121640140-121640300	-
chr9	121640348	121640549	9:121640348-121640549	-
chr9	121649925	121650000	9:121649925-121650000	-
chr9	121650280	121650560	9:121650280-121650560	ENSG00000136848
chr9	121651500	121651720	9:121651500-121651720	ENSG00000136848
chr9	121652380	121652580	9:121652380-121652580	ENSG00000136848
chr9	121660620	121660840	9:121660620-121660840	-
chr9	121662880	121663160	9:121662880-121663160	-
chr9	121670481	121670740	9:121670481-121670740	-
chr9	121671900	121672100	9:121671900-121672100	-
chr9	121675060	121675258	9:121675060-121675258	-
chr9	121684460	121684620	9:121684460-121684620	-
chr9	121686960	121687140	9:121686960-121687140	-
chr9	121692700	121692920	9:121692700-121692920	-
chr9	121695520	121695700	9:121695520-121695700	-
chr9	121699000	121699500	9:121699000-121699500	-
chr9	121699640	121700080	9:121699640-121700080	-
chr9	121700220	121700400	9:121700220-121700400	-
chr9	121707648	121707891	9:121707648-121707891	-
chr9	121716340	121716520	9:121716340-121716520	-
chr9	121718140	121718320	9:121718140-121718320	-
chr9	121721820	121722020	9:121721820-121722020	-
chr9	121725020	121725300	9:121725020-121725300	-
chr9	121734560	121734760	9:121734560-121734760	-
chr9	121735120	121735340	9:121735120-121735340	ENSG00000136848
chr9	121735912	121736106	9:121735912-121736106	-
chr9	121736420	121736700	9:121736420-121736700	ENSG00000136848
chr9	121737033	121737118	9:121737033-121737118	-
chr9	121739020	121739240	9:121739020-121739240	ENSG00000136848
chr9	121741966	121742132	9:121741966-121742132	-
chr9	121743480	121743720	9:121743480-121743720	ENSG00000136848
chr9	121743900	121744160	9:121743900-121744160	-
chr9	121744240	121744620	9:121744240-121744620	ENSG00000136848
chr9	121745001	121745153	9:121745001-121745153	-
chr9	121748272	121748520	9:121748272-121748520	-
chr9	121749022	121749277	9:121749022-121749277	-
chr9	121752184	121752241	9:121752184-121752241	-
chr9	121765120	121765320	9:121765120-121765320	-
chr9	121770947	121771240	9:121770947-121771240	-
chr9	121784940	121785100	9:121784940-121785100	-
chr9	121801705	121801877	9:121801705-121801877	-
chr9	121808128	121808178	9:121808128-121808178	-
chr9	121819540	121819680	9:121819540-121819680	ENSG00000261534
chr9	121819700	121819940	9:121819700-121819940	ENSG00000261534
chr9	121825060	121825260	9:121825060-121825260	ENSG00000261534
chr9	121837200	121837400	9:121837200-121837400	-
chr9	121837500	121837708	9:121837500-121837708	-
chr9	121842220	121842420	9:121842220-121842420	-
chr9	121842660	121842880	9:121842660-121842880	-
chr9	121844100	121844360	9:121844100-121844360	-
chr9	121860869	121861043	9:121860869-121861043	-
chr9	121864020	121864260	9:121864020-121864260	-
chr9	121876365	121876514	9:121876365-121876514	-
chr9	121876760	121876940	9:121876760-121876940	-
chr9	121880420	121880640	9:121880420-121880640	-
chr9	121885355	121885540	9:121885355-121885540	-
chr9	121885580	121885880	9:121885580-121885880	-
chr9	121888420	121888640	9:121888420-121888640	-
chr9	121890080	121890280	9:121890080-121890280	-
chr9	121901720	121902000	9:121901720-121902000	-
chr9	121902560	121902900	9:121902560-121902900	ENSG00000237548
chr9	121906140	121906360	9:121906140-121906360	-
chr9	121912840	121913238	9:121912840-121913238	-
chr9	121916120	121916340	9:121916120-121916340	-
chr9	121921660	121921738	9:121921660-121921738	-
chr9	121921941	121922040	9:121921941-121922040	-
chr9	121934802	121935000	9:121934802-121935000	-
chr9	121944720	121944940	9:121944720-121944940	ENSG00000237548
chr9	121945920	121946120	9:121945920-121946120	ENSG00000237548
chr9	121963680	121963980	9:121963680-121963980	ENSG00000237548
chr9	121972520	121972700	9:121972520-121972700	ENSG00000237548
chr9	121976867	121976954	9:121976867-121976954	-
chr9	121984760	121985300	9:121984760-121985300	-
chr9	121987420	121987600	9:121987420-121987600	-
chr9	121992700	121992900	9:121992700-121992900	ENSG00000237548
chr9	122001740	122002028	9:122001740-122002028	-
chr9	122002473	122002627	9:122002473-122002627	-
chr9	122005720	122005900	9:122005720-122005900	-
chr9	122016909	122017075	9:122016909-122017075	-
chr9	122018440	122018540	9:122018440-122018540	-
chr9	122020480	122020619	9:122020480-122020619	-
chr9	122037080	122037260	9:122037080-122037260	-
chr9	122051320	122051637	9:122051320-122051637	-
chr9	122054060	122054280	9:122054060-122054280	-
chr9	122056616	122056780	9:122056616-122056780	-
chr9	122075767	122075932	9:122075767-122075932	-
chr9	122087780	122088160	9:122087780-122088160	ENSG00000175764
chr9	122092660	122093080	9:122092660-122093080	ENSG00000175764
chr9	122093280	122093480	9:122093280-122093480	ENSG00000175764
chr9	122095360	122095540	9:122095360-122095540	ENSG00000175764
chr9	122095580	122095760	9:122095580-122095760	ENSG00000175764
chr9	122097900	122098160	9:122097900-122098160	ENSG00000175764
chr9	122099400	122099560	9:122099400-122099560	ENSG00000175764,ENSG00000266583
chr9	122123060	122123260	9:122123060-122123260	ENSG00000266583
chr9	122125260	122125440	9:122125260-122125440	ENSG00000266583
chr9	122125860	122126240	9:122125860-122126240	ENSG00000266583
chr9	122126380	122126580	9:122126380-122126580	ENSG00000266583
chr9	122131407	122131600	9:122131407-122131600	-
chr9	122135300	122135480	9:122135300-122135480	-
chr9	122158320	122158500	9:122158320-122158500	ENSG00000119421,ENSG00000185681
chr9	122159100	122159560	9:122159100-122159560	ENSG00000119421,ENSG00000185681
chr9	122159720	122159940	9:122159720-122159940	ENSG00000119421,ENSG00000185681
chr9	122179776	122179898	9:122179776-122179898	-
chr9	122180800	122180960	9:122180800-122180960	-
chr9	122187260	122187329	9:122187260-122187329	-
chr9	122198680	122198880	9:122198680-122198880	-
chr9	122201360	122201540	9:122201360-122201540	ENSG00000106852
chr9	122201740	122201940	9:122201740-122201940	-
chr9	122204176	122204260	9:122204176-122204260	-
chr9	122206260	122206460	9:122206260-122206460	ENSG00000106852
chr9	122219826	122219950	9:122219826-122219950	ENSG00000106852
chr9	122228080	122228500	9:122228080-122228500	ENSG00000106852
chr9	122228620	122228820	9:122228620-122228820	ENSG00000106852
chr9	122228980	122229240	9:122228980-122229240	ENSG00000106852
chr9	122254400	122254600	9:122254400-122254600	ENSG00000119446
chr9	122261620	122261849	9:122261620-122261849	ENSG00000119446,ENSG00000148187
chr9	122264020	122264160	9:122264020-122264160	ENSG00000119446,ENSG00000148187
chr9	122264740	122264960	9:122264740-122264960	ENSG00000119446,ENSG00000148187
chr9	122276120	122276279	9:122276120-122276279	-
chr9	122281480	122282095	9:122281480-122282095	-
chr9	122303800	122304220	9:122303800-122304220	-
chr9	122309963	122310198	9:122309963-122310198	-
chr9	122325100	122325307	9:122325100-122325307	-
chr9	122325600	122325836	9:122325600-122325836	-
chr9	122335043	122335182	9:122335043-122335182	-
chr9	122340320	122340460	9:122340320-122340460	-
chr9	122347020	122347220	9:122347020-122347220	-
chr9	122350640	122350840	9:122350640-122350840	ENSG00000266583
chr9	122359940	122360120	9:122359940-122360120	-
chr9	122361040	122361360	9:122361040-122361360	-
chr9	122361380	122361583	9:122361380-122361583	-
chr9	122364889	122365044	9:122364889-122365044	-
chr9	122366380	122366600	9:122366380-122366600	ENSG00000095303,ENSG00000269970
chr9	122370880	122371100	9:122370880-122371100	ENSG00000095303,ENSG00000269970
chr9	122371493	122371727	9:122371493-122371727	ENSG00000095303,ENSG00000269970
chr9	122375160	122375360	9:122375160-122375360	ENSG00000095303,ENSG00000269970
chr9	122376180	122376380	9:122376180-122376380	ENSG00000095303,ENSG00000269970
chr9	122376560	122376740	9:122376560-122376740	ENSG00000095303,ENSG00000269970
chr9	122376869	122377054	9:122376869-122377054	ENSG00000095303,ENSG00000269970
chr9	122383020	122383220	9:122383020-122383220	ENSG00000095303,ENSG00000269970
chr9	122384040	122384460	9:122384040-122384460	-
chr9	122392780	122393060	9:122392780-122393060	-
chr9	122394360	122394560	9:122394360-122394560	-
chr9	122394660	122394844	9:122394660-122394844	-
chr9	122402480	122402660	9:122402480-122402660	ENSG00000233616,ENSG00000234156,ENSG00000197233,ENSG00000239590,ENSG00000171505,ENSG00000228914,ENSG00000165202,ENSG00000280094,ENSG00000173679,ENSG00000226783,ENSG00000136939,ENSG00000171459
chr9	122402920	122403351	9:122402920-122403351	ENSG00000233616,ENSG00000234156
chr9	122403380	122403740	9:122403380-122403740	ENSG00000233616,ENSG00000234156
chr9	122418100	122418320	9:122418100-122418320	-
chr9	122421180	122421360	9:122421180-122421360	-
chr9	122427885	122427973	9:122427885-122427973	-
chr9	122438287	122438465	9:122438287-122438465	-
chr9	122444420	122444640	9:122444420-122444640	ENSG00000234156,ENSG00000136834,ENSG00000197233,ENSG00000239590,ENSG00000171505,ENSG00000228914,ENSG00000165202,ENSG00000280094,ENSG00000173679,ENSG00000171481,ENSG00000226783,ENSG00000136939,ENSG00000171459,ENSG00000232387
chr9	122445200	122445380	9:122445200-122445380	ENSG00000234156,ENSG00000197233,ENSG00000239590,ENSG00000171505,ENSG00000280094,ENSG00000171481
chr9	122446906	122447140	9:122446906-122447140	-
chr9	122453240	122453420	9:122453240-122453420	ENSG00000234156,ENSG00000136834,ENSG00000197233,ENSG00000239590,ENSG00000171505,ENSG00000228914,ENSG00000165202,ENSG00000173679,ENSG00000171481,ENSG00000226783,ENSG00000136939,ENSG00000171459,ENSG00000165204
chr9	122453840	122454040	9:122453840-122454040	-
chr9	122454560	122454740	9:122454560-122454740	-
chr9	122465120	122465300	9:122465120-122465300	ENSG00000234156,ENSG00000136834,ENSG00000197233,ENSG00000239590,ENSG00000171505,ENSG00000228914,ENSG00000165202,ENSG00000280094,ENSG00000173679,ENSG00000171481,ENSG00000226783,ENSG00000136939,ENSG00000171459,ENSG00000232387,ENSG00000165204
chr9	122468300	122468387	9:122468300-122468387	-
chr9	122468700	122469100	9:122468700-122469100	ENSG00000234156,ENSG00000136834,ENSG00000197233,ENSG00000239590,ENSG00000171505,ENSG00000228914,ENSG00000165202,ENSG00000171481,ENSG00000226783,ENSG00000136939,ENSG00000165204
chr9	122475823	122476012	9:122475823-122476012	ENSG00000136834
chr9	122498900	122499100	9:122498900-122499100	ENSG00000197233,ENSG00000239590,ENSG00000171505,ENSG00000228914,ENSG00000226783
chr9	122536260	122536460	9:122536260-122536460	ENSG00000239590,ENSG00000171505
chr9	122546340	122546500	9:122546340-122546500	ENSG00000171505,ENSG00000171501,ENSG00000165202
chr9	122580066	122580132	9:122580066-122580132	ENSG00000171496,ENSG00000228914
chr9	122580440	122580660	9:122580440-122580660	ENSG00000197233,ENSG00000239590,ENSG00000171505,ENSG00000171501,ENSG00000171496,ENSG00000228914,ENSG00000165202,ENSG00000280094,ENSG00000173679,ENSG00000171481,ENSG00000226783,ENSG00000136939,ENSG00000171459
chr9	122642320	122642497	9:122642320-122642497	ENSG00000228914,ENSG00000165202,ENSG00000280094,ENSG00000173679,ENSG00000171481,ENSG00000226783
chr9	122777480	122777740	9:122777480-122777740	ENSG00000232387
chr9	122778280	122778600	9:122778280-122778600	ENSG00000197233,ENSG00000239590,ENSG00000171505,ENSG00000228914,ENSG00000165202,ENSG00000280094,ENSG00000173679,ENSG00000171481,ENSG00000226783,ENSG00000136939,ENSG00000171459,ENSG00000232387,ENSG00000148215,ENSG00000165204
chr9	122779082	122779223	9:122779082-122779223	ENSG00000232387
chr9	122785360	122785540	9:122785360-122785540	ENSG00000232387,ENSG00000148215
chr9	122810400	122810580	9:122810400-122810580	ENSG00000197233,ENSG00000239590,ENSG00000171505,ENSG00000228914,ENSG00000173679,ENSG00000171481,ENSG00000226783,ENSG00000136939,ENSG00000171459,ENSG00000148215,ENSG00000165204,ENSG00000233425
chr9	122819420	122819620	9:122819420-122819620	ENSG00000165204
chr9	122819940	122820200	9:122819940-122820200	ENSG00000136940
chr9	122821659	122821836	9:122821659-122821836	-
chr9	122827180	122827400	9:122827180-122827400	ENSG00000136940,ENSG00000233425
chr9	122827760	122828020	9:122827760-122828020	ENSG00000136940,ENSG00000233425
chr9	122828120	122828360	9:122828120-122828360	ENSG00000136940,ENSG00000233425
chr9	122828520	122828740	9:122828520-122828740	ENSG00000136940,ENSG00000165204,ENSG00000233425,ENSG00000212447
chr9	122845220	122845400	9:122845220-122845400	ENSG00000233425
chr9	122849320	122849452	9:122849320-122849452	-
chr9	122870845	122870931	9:122870845-122870931	ENSG00000212447
chr9	122883239	122883386	9:122883239-122883386	ENSG00000212447
chr9	122898080	122898280	9:122898080-122898280	-
chr9	122900920	122901100	9:122900920-122901100	-
chr9	122901320	122901358	9:122901320-122901358	-
chr9	122902980	122903180	9:122902980-122903180	-
chr9	122903200	122903680	9:122903200-122903680	-
chr9	122903740	122904040	9:122903740-122904040	-
chr9	122904399	122904457	9:122904399-122904457	ENSG00000056586
chr9	122904480	122904780	9:122904480-122904780	ENSG00000056586,ENSG00000212447
chr9	122904960	122905220	9:122904960-122905220	ENSG00000056586,ENSG00000186130
chr9	122905320	122905600	9:122905320-122905600	ENSG00000056586,ENSG00000212447,ENSG00000186130,ENSG00000171448,ENSG00000286718,ENSG00000011454
chr9	122912111	122912620	9:122912111-122912620	-
chr9	122912880	122913140	9:122912880-122913140	ENSG00000056586,ENSG00000186130
chr9	122913240	122913460	9:122913240-122913460	ENSG00000056586,ENSG00000212447,ENSG00000186130
chr9	122913740	122913921	9:122913740-122913921	-
chr9	122931055	122931187	9:122931055-122931187	ENSG00000171448,ENSG00000261094
chr9	122931200	122931400	9:122931200-122931400	ENSG00000171448,ENSG00000261094,ENSG00000286718,ENSG00000011454
chr9	122931500	122931720	9:122931500-122931720	ENSG00000212447,ENSG00000186130,ENSG00000171448,ENSG00000261094,ENSG00000286718,ENSG00000011454,ENSG00000222351
chr9	122932260	122932480	9:122932260-122932480	ENSG00000171448
chr9	122932944	122933131	9:122932944-122933131	-
chr9	122940800	122941020	9:122940800-122941020	ENSG00000212447,ENSG00000171448,ENSG00000261094,ENSG00000286718,ENSG00000011454,ENSG00000222351
chr9	122941120	122941360	9:122941120-122941360	ENSG00000261094,ENSG00000286718,ENSG00000011454,ENSG00000222351
chr9	122941520	122941980	9:122941520-122941980	ENSG00000261094,ENSG00000286718,ENSG00000011454,ENSG00000222351
chr9	122945305	122945431	9:122945305-122945431	-
chr9	122949820	122950040	9:122949820-122950040	ENSG00000286718,ENSG00000011454,ENSG00000222351
chr9	122954280	122954540	9:122954280-122954540	ENSG00000222351
chr9	122956820	122957060	9:122956820-122957060	-
chr9	122957120	122957360	9:122957120-122957360	-
chr9	122978580	122978840	9:122978580-122978840	-
chr9	122986254	122986394	9:122986254-122986394	-
chr9	122991440	122991760	9:122991440-122991760	ENSG00000212447,ENSG00000011454
chr9	123003580	123003760	9:123003580-123003760	-
chr9	123009700	123009880	9:123009700-123009880	-
chr9	123012160	123012480	9:123012160-123012480	ENSG00000213216
chr9	123012906	123012987	9:123012906-123012987	-
chr9	123020880	123021140	9:123020880-123021140	ENSG00000213216,ENSG00000188394
chr9	123032160	123032380	9:123032160-123032380	ENSG00000011454,ENSG00000213216,ENSG00000188394
chr9	123036500	123036820	9:123036500-123036820	ENSG00000188394
chr9	123036980	123037460	9:123036980-123037460	ENSG00000188394
chr9	123044680	123044960	9:123044680-123044960	ENSG00000213216,ENSG00000188394
chr9	123048880	123049100	9:123048880-123049100	-
chr9	123049680	123049880	9:123049680-123049880	ENSG00000188394
chr9	123058860	123059120	9:123058860-123059120	ENSG00000225078
chr9	123062476	123062629	9:123062476-123062629	ENSG00000225078
chr9	123063180	123063420	9:123063180-123063420	ENSG00000225078
chr9	123063550	123063675	9:123063550-123063675	ENSG00000225078
chr9	123064500	123064700	9:123064500-123064700	ENSG00000225078
chr9	123064800	123064960	9:123064800-123064960	-
chr9	123065320	123065400	9:123065320-123065400	-
chr9	123069100	123069480	9:123069100-123069480	ENSG00000011454,ENSG00000225078
chr9	123071040	123071233	9:123071040-123071233	-
chr9	123073940	123074380	9:123073940-123074380	-
chr9	123081920	123082120	9:123081920-123082120	ENSG00000011454
chr9	123085196	123085362	9:123085196-123085362	-
chr9	123085520	123085731	9:123085520-123085731	-
chr9	123090500	123090800	9:123090500-123090800	-
chr9	123102800	123103080	9:123102800-123103080	ENSG00000236901,ENSG00000283941
chr9	123112060	123112280	9:123112060-123112280	ENSG00000236901,ENSG00000283941
chr9	123117400	123117640	9:123117400-123117640	ENSG00000236901,ENSG00000283941
chr9	123117700	123117900	9:123117700-123117900	ENSG00000236901,ENSG00000283941
chr9	123121100	123121320	9:123121100-123121320	ENSG00000236901,ENSG00000165209,ENSG00000283941
chr9	123121700	123121880	9:123121700-123121880	ENSG00000236901
chr9	123129480	123129780	9:123129480-123129780	ENSG00000236901,ENSG00000165209
chr9	123130073	123130228	9:123130073-123130228	-
chr9	123131300	123131520	9:123131300-123131520	ENSG00000236901,ENSG00000165209,ENSG00000283941
chr9	123132117	123132274	9:123132117-123132274	-
chr9	123162907	123163035	9:123162907-123163035	-
chr9	123176300	123176380	9:123176300-123176380	-
chr9	123176420	123176494	9:123176420-123176494	-
chr9	123217160	123217440	9:123217160-123217440	ENSG00000165209
chr9	123217453	123217539	9:123217453-123217539	ENSG00000165209
chr9	123225480	123225740	9:123225480-123225740	-
chr9	123229100	123229320	9:123229100-123229320	-
chr9	123232401	123232660	9:123232401-123232660	-
chr9	123246328	123246497	9:123246328-123246497	-
chr9	123246680	123246840	9:123246680-123246840	-
chr9	123250620	123250800	9:123250620-123250800	-
chr9	123262513	123262625	9:123262513-123262625	-
chr9	123267761	123267817	9:123267761-123267817	-
chr9	123268225	123268360	9:123268225-123268360	ENSG00000165209
chr9	123268500	123268720	9:123268500-123268720	ENSG00000165209
chr9	123268760	123269009	9:123268760-123269009	ENSG00000165209
chr9	123282708	123282860	9:123282708-123282860	-
chr9	123307300	123307500	9:123307300-123307500	-
chr9	123318358	123318551	9:123318358-123318551	-
chr9	123318933	123319139	9:123318933-123319139	-
chr9	123333180	123333380	9:123333180-123333380	-
chr9	123335680	123335880	9:123335680-123335880	-
chr9	123343520	123343720	9:123343520-123343720	-
chr9	123345661	123345920	9:123345661-123345920	-
chr9	123349940	123350100	9:123349940-123350100	ENSG00000148204
chr9	123354160	123354340	9:123354160-123354340	ENSG00000148204
chr9	123364380	123364600	9:123364380-123364600	ENSG00000148204
chr9	123374207	123374260	9:123374207-123374260	ENSG00000148204
chr9	123375834	123375954	9:123375834-123375954	-
chr9	123385460	123385628	9:123385460-123385628	-
chr9	123399898	123400043	9:123399898-123400043	ENSG00000207991
chr9	123402020	123402200	9:123402020-123402200	ENSG00000119522,ENSG00000207991
chr9	123438525	123438715	9:123438525-123438715	-
chr9	123438952	123439140	9:123438952-123439140	-
chr9	123484085	123484202	9:123484085-123484202	ENSG00000274932,ENSG00000237336
chr9	123517660	123517820	9:123517660-123517820	ENSG00000274932,ENSG00000237336
chr9	123522980	123523180	9:123522980-123523180	ENSG00000237336
chr9	123544120	123544280	9:123544120-123544280	ENSG00000274932,ENSG00000237336
chr9	123562860	123563280	9:123562860-123563280	ENSG00000237336
chr9	123569020	123569520	9:123569020-123569520	-
chr9	123611300	123611540	9:123611300-123611540	ENSG00000119522
chr9	123629649	123629819	9:123629649-123629819	-
chr9	123637731	123637836	9:123637731-123637836	-
chr9	123642640	123642840	9:123642640-123642840	-
chr9	123656654	123656855	9:123656654-123656855	-
chr9	123669340	123669620	9:123669340-123669620	-
chr9	123678740	123679240	9:123678740-123679240	-
chr9	123696560	123696800	9:123696560-123696800	-
chr9	123702636	123702700	9:123702636-123702700	-
chr9	123710360	123710580	9:123710360-123710580	-
chr9	123712500	123712700	9:123712500-123712700	-
chr9	123724540	123724720	9:123724540-123724720	ENSG00000230826
chr9	123725460	123725540	9:123725460-123725540	ENSG00000230826
chr9	123727452	123727603	9:123727452-123727603	ENSG00000230826
chr9	123742240	123742760	9:123742240-123742760	ENSG00000230826
chr9	123752716	123752841	9:123752716-123752841	ENSG00000229115
chr9	123753139	123753299	9:123753139-123753299	ENSG00000229115
chr9	123761410	123761660	9:123761410-123761660	ENSG00000229115
chr9	123762060	123762240	9:123762060-123762240	ENSG00000119522,ENSG00000229115
chr9	123763927	123764180	9:123763927-123764180	ENSG00000119522,ENSG00000229115
chr9	123764767	123764900	9:123764767-123764900	ENSG00000229115
chr9	123783621	123783800	9:123783621-123783800	-
chr9	123784069	123784300	9:123784069-123784300	-
chr9	123784540	123784860	9:123784540-123784860	ENSG00000230826,ENSG00000229115,ENSG00000234881
chr9	123786766	123787140	9:123786766-123787140	-
chr9	123787520	123787730	9:123787520-123787730	-
chr9	123795486	123795602	9:123795486-123795602	-
chr9	123800459	123800702	9:123800459-123800702	-
chr9	123825460	123825620	9:123825460-123825620	-
chr9	123828600	123828760	9:123828600-123828760	-
chr9	123834637	123834882	9:123834637-123834882	ENSG00000234881
chr9	123835160	123835400	9:123835160-123835400	ENSG00000234881
chr9	123858913	123859012	9:123858913-123859012	-
chr9	123863100	123863240	9:123863100-123863240	-
chr9	123863620	123863820	9:123863620-123863820	ENSG00000234881
chr9	123868180	123868420	9:123868180-123868420	-
chr9	123868555	123868580	9:123868555-123868580	-
chr9	123880477	123880635	9:123880477-123880635	-
chr9	123893866	123893930	9:123893866-123893930	-
chr9	123894120	123894300	9:123894120-123894300	-
chr9	123922100	123922280	9:123922100-123922280	-
chr9	123925937	123926120	9:123925937-123926120	-
chr9	123927840	123928060	9:123927840-123928060	ENSG00000119522
chr9	123928520	123928780	9:123928520-123928780	-
chr9	123928900	123929120	9:123928900-123929120	ENSG00000119522
chr9	123929980	123930260	9:123929980-123930260	ENSG00000119522
chr9	123931665	123931803	9:123931665-123931803	-
chr9	123933540	123933720	9:123933540-123933720	ENSG00000119522
chr9	123955080	123955260	9:123955080-123955260	-
chr9	123957860	123958020	9:123957860-123958020	-
chr9	123999368	123999567	9:123999368-123999567	ENSG00000106689,ENSG00000236668
chr9	123999680	123999920	9:123999680-123999920	ENSG00000106689,ENSG00000236668
chr9	124011080	124011280	9:124011080-124011280	ENSG00000106689,ENSG00000236668,ENSG00000231227
chr9	124011480	124011680	9:124011480-124011680	ENSG00000106689,ENSG00000236668,ENSG00000231227
chr9	124016951	124017100	9:124016951-124017100	ENSG00000106689,ENSG00000231227
chr9	124031280	124031475	9:124031280-124031475	ENSG00000234921
chr9	124040356	124040559	9:124040356-124040559	ENSG00000234921
chr9	124040660	124040880	9:124040660-124040880	ENSG00000234921
chr9	124041040	124041220	9:124041040-124041220	ENSG00000234921
chr9	124045200	124045500	9:124045200-124045500	-
chr9	124045660	124045860	9:124045660-124045860	ENSG00000234921
chr9	124054720	124054980	9:124054720-124054980	ENSG00000234921
chr9	124078000	124078220	9:124078000-124078220	-
chr9	124078740	124079180	9:124078740-124079180	-
chr9	124079220	124079480	9:124079220-124079480	-
chr9	124110420	124110580	9:124110420-124110580	-
chr9	124122940	124123100	9:124122940-124123100	-
chr9	124126940	124127100	9:124126940-124127100	-
chr9	124133820	124133980	9:124133820-124133980	-
chr9	124139120	124139340	9:124139120-124139340	-
chr9	124142860	124143060	9:124142860-124143060	-
chr9	124143980	124144160	9:124143980-124144160	-
chr9	124144820	124144936	9:124144820-124144936	-
chr9	124150100	124150280	9:124150100-124150280	-
chr9	124164911	124165080	9:124164911-124165080	-
chr9	124180700	124180900	9:124180700-124180900	-
chr9	124212400	124212660	9:124212400-124212660	-
chr9	124218800	124218960	9:124218800-124218960	-
chr9	124221000	124221360	9:124221000-124221360	-
chr9	124223480	124223640	9:124223480-124223640	-
chr9	124226968	124227063	9:124226968-124227063	-
chr9	124243020	124243220	9:124243020-124243220	-
chr9	124252120	124252320	9:124252120-124252320	ENSG00000119408
chr9	124256502	124256760	9:124256502-124256760	ENSG00000119408,ENSG00000235204,ENSG00000227200
chr9	124257110	124257463	9:124257110-124257463	-
chr9	124257880	124258320	9:124257880-124258320	ENSG00000119408,ENSG00000235204,ENSG00000227200
chr9	124258360	124258640	9:124258360-124258640	ENSG00000119408,ENSG00000235204,ENSG00000227200
chr9	124258760	124259000	9:124258760-124259000	-
chr9	124259340	124259520	9:124259340-124259520	ENSG00000119408,ENSG00000235204,ENSG00000227200
chr9	124259619	124259800	9:124259619-124259800	ENSG00000119408,ENSG00000235204,ENSG00000227200
chr9	124261340	124261540	9:124261340-124261540	ENSG00000119408,ENSG00000235204,ENSG00000227200
chr9	124262020	124262360	9:124262020-124262360	ENSG00000119408,ENSG00000235204,ENSG00000227200
chr9	124262680	124262880	9:124262680-124262880	ENSG00000119408,ENSG00000235204,ENSG00000227200
chr9	124263399	124263515	9:124263399-124263515	ENSG00000235204,ENSG00000227200
chr9	124267300	124267564	9:124267300-124267564	ENSG00000119408,ENSG00000235204,ENSG00000227200
chr9	124280160	124280360	9:124280160-124280360	ENSG00000119408
chr9	124280485	124280608	9:124280485-124280608	-
chr9	124285200	124285280	9:124285200-124285280	-
chr9	124286020	124286240	9:124286020-124286240	ENSG00000119408
chr9	124286400	124286680	9:124286400-124286680	ENSG00000119408
chr9	124292260	124292440	9:124292260-124292440	-
chr9	124294223	124294400	9:124294223-124294400	-
chr9	124297600	124297800	9:124297600-124297800	ENSG00000119408
chr9	124297979	124298033	9:124297979-124298033	-
chr9	124306440	124306680	9:124306440-124306680	-
chr9	124309700	124309920	9:124309700-124309920	-
chr9	124320440	124320580	9:124320440-124320580	-
chr9	124343040	124343260	9:124343040-124343260	ENSG00000237336
chr9	124354040	124354240	9:124354040-124354240	-
chr9	124357708	124357944	9:124357708-124357944	-
chr9	124358279	124358359	9:124358279-124358359	-
chr9	124366560	124366740	9:124366560-124366740	-
chr9	124371300	124371460	9:124371300-124371460	ENSG00000136930
chr9	124372160	124372320	9:124372160-124372320	-
chr9	124381440	124381620	9:124381440-124381620	ENSG00000136930
chr9	124387600	124387780	9:124387600-124387780	ENSG00000136930
chr9	124390800	124391020	9:124390800-124391020	-
chr9	124391120	124391260	9:124391120-124391260	-
chr9	124391360	124391560	9:124391360-124391560	-
chr9	124391817	124391860	9:124391817-124391860	-
chr9	124391942	124392260	9:124391942-124392260	-
chr9	124392520	124392740	9:124392520-124392740	-
chr9	124392920	124393260	9:124392920-124393260	-
chr9	124394154	124394353	9:124394154-124394353	-
chr9	124394668	124394876	9:124394668-124394876	-
chr9	124410400	124410580	9:124410400-124410580	ENSG00000136930
chr9	124411620	124411806	9:124411620-124411806	ENSG00000136930
chr9	124412040	124412220	9:124412040-124412220	ENSG00000136930
chr9	124414721	124414845	9:124414721-124414845	-
chr9	124415380	124415620	9:124415380-124415620	ENSG00000136930,ENSG00000180264
chr9	124419640	124419820	9:124419640-124419820	ENSG00000136930
chr9	124442991	124443114	9:124442991-124443114	-
chr9	124446960	124447140	9:124446960-124447140	ENSG00000180264
chr9	124450340	124450640	9:124450340-124450640	ENSG00000180264
chr9	124477563	124477628	9:124477563-124477628	-
chr9	124477980	124478180	9:124477980-124478180	ENSG00000180264
chr9	124478483	124478636	9:124478483-124478636	-
chr9	124480640	124480800	9:124480640-124480800	ENSG00000180264
chr9	124489360	124489520	9:124489360-124489520	ENSG00000180264,ENSG00000136931
chr9	124503960	124504031	9:124503960-124504031	ENSG00000136931
chr9	124504660	124504880	9:124504660-124504880	ENSG00000136931
chr9	124504987	124505055	9:124504987-124505055	ENSG00000136931
chr9	124510840	124511100	9:124510840-124511100	ENSG00000136931,ENSG00000231149
chr9	124513624	124513909	9:124513624-124513909	ENSG00000136931,ENSG00000231149
chr9	124527860	124528040	9:124527860-124528040	ENSG00000231149
chr9	124535100	124535160	9:124535100-124535160	-
chr9	124536820	124537000	9:124536820-124537000	ENSG00000136931,ENSG00000231149,ENSG00000231744
chr9	124551840	124552040	9:124551840-124552040	ENSG00000231744
chr9	124553820	124554020	9:124553820-124554020	ENSG00000231744
chr9	124559940	124560140	9:124559940-124560140	ENSG00000231744,ENSG00000241246
chr9	124574960	124575160	9:124574960-124575160	ENSG00000231744
chr9	124617580	124617780	9:124617580-124617780	ENSG00000231744,ENSG00000241246
chr9	124621780	124622000	9:124621780-124622000	ENSG00000231744,ENSG00000241246
chr9	124622140	124622340	9:124622140-124622340	-
chr9	124624687	124624900	9:124624687-124624900	-
chr9	124626320	124626500	9:124626320-124626500	-
chr9	124629720	124629880	9:124629720-124629880	ENSG00000231744,ENSG00000241246
chr9	124632120	124632720	9:124632120-124632720	ENSG00000241246
chr9	124652700	124652960	9:124652700-124652960	ENSG00000231744,ENSG00000224020
chr9	124657620	124657960	9:124657620-124657960	-
chr9	124658240	124658480	9:124658240-124658480	ENSG00000231744,ENSG00000241246,ENSG00000224020
chr9	124658580	124658780	9:124658580-124658780	ENSG00000224020
chr9	124659160	124659580	9:124659160-124659580	ENSG00000231744,ENSG00000241246,ENSG00000224020
chr9	124659960	124660100	9:124659960-124660100	-
chr9	124660320	124660700	9:124660320-124660700	ENSG00000224020
chr9	124661300	124661480	9:124661300-124661480	-
chr9	124665603	124665805	9:124665603-124665805	-
chr9	124674961	124675240	9:124674961-124675240	-
chr9	124676280	124676440	9:124676280-124676440	-
chr9	124677669	124677811	9:124677669-124677811	-
chr9	124694580	124694840	9:124694580-124694840	ENSG00000207595,ENSG00000207737
chr9	124694880	124695180	9:124694880-124695180	ENSG00000207595,ENSG00000207737
chr9	124695440	124695840	9:124695440-124695840	ENSG00000207595,ENSG00000207737
chr9	124696180	124696440	9:124696180-124696440	ENSG00000207595,ENSG00000207737
chr9	124697000	124697280	9:124697000-124697280	ENSG00000207595,ENSG00000207737
chr9	124697920	124698100	9:124697920-124698100	ENSG00000207595,ENSG00000207737
chr9	124698360	124698580	9:124698360-124698580	ENSG00000207595,ENSG00000207737
chr9	124708660	124708960	9:124708660-124708960	-
chr9	124712000	124712200	9:124712000-124712200	ENSG00000231744,ENSG00000241246
chr9	124721060	124721260	9:124721060-124721260	-
chr9	124723817	124723980	9:124723817-124723980	-
chr9	124724520	124724760	9:124724520-124724760	-
chr9	124735140	124735400	9:124735140-124735400	-
chr9	124743720	124743920	9:124743720-124743920	-
chr9	124749880	124750140	9:124749880-124750140	-
chr9	124753080	124753300	9:124753080-124753300	-
chr9	124754240	124754277	9:124754240-124754277	-
chr9	124754420	124754600	9:124754420-124754600	-
chr9	124758760	124759040	9:124758760-124759040	-
chr9	124764900	124765080	9:124764900-124765080	-
chr9	124768978	124769246	9:124768978-124769246	-
chr9	124769480	124769778	9:124769480-124769778	-
chr9	124770180	124770623	9:124770180-124770623	-
chr9	124770640	124770693	9:124770640-124770693	-
chr9	124771280	124771780	9:124771280-124771780	ENSG00000148200,ENSG00000236643,ENSG00000185585,ENSG00000136918
chr9	124772100	124772280	9:124772100-124772280	ENSG00000148200,ENSG00000236643,ENSG00000185585,ENSG00000136918
chr9	124774500	124774680	9:124774500-124774680	ENSG00000148200,ENSG00000236643,ENSG00000185585,ENSG00000136918
chr9	124776980	124777520	9:124776980-124777520	ENSG00000148200,ENSG00000236643,ENSG00000185585
chr9	124778980	124779098	9:124778980-124779098	ENSG00000185585
chr9	124779168	124779221	9:124779168-124779221	-
chr9	124779400	124779620	9:124779400-124779620	ENSG00000148200,ENSG00000236643,ENSG00000185585,ENSG00000136918
chr9	124784620	124784820	9:124784620-124784820	ENSG00000185585
chr9	124793180	124793500	9:124793180-124793500	-
chr9	124796200	124796460	9:124796200-124796460	ENSG00000185585
chr9	124805319	124805412	9:124805319-124805412	-
chr9	124810980	124811180	9:124810980-124811180	ENSG00000185585
chr9	124812520	124812740	9:124812520-124812740	ENSG00000185585
chr9	124818760	124818986	9:124818760-124818986	-
chr9	124832740	124833020	9:124832740-124833020	ENSG00000185585,ENSG00000136918
chr9	124834612	124834884	9:124834612-124834884	-
chr9	124835240	124835440	9:124835240-124835440	-
chr9	124839720	124839900	9:124839720-124839900	-
chr9	124849940	124850140	9:124849940-124850140	ENSG00000136918
chr9	124852880	124853060	9:124852880-124853060	ENSG00000148200,ENSG00000236643,ENSG00000185585,ENSG00000136918
chr9	124853098	124853360	9:124853098-124853360	ENSG00000148200,ENSG00000236643,ENSG00000185585,ENSG00000136918
chr9	124856000	124856200	9:124856000-124856200	ENSG00000136918
chr9	124861400	124861820	9:124861400-124861820	ENSG00000136942,ENSG00000136950
chr9	124861900	124862180	9:124861900-124862180	ENSG00000136918,ENSG00000136942,ENSG00000136950,ENSG00000199313
chr9	124868060	124868260	9:124868060-124868260	ENSG00000136942,ENSG00000136950
chr9	124868420	124868640	9:124868420-124868640	ENSG00000136942,ENSG00000136950
chr9	124868818	124868892	9:124868818-124868892	ENSG00000136942,ENSG00000136950
chr9	124869020	124869260	9:124869020-124869260	ENSG00000136942,ENSG00000136950,ENSG00000199313
chr9	124869680	124869920	9:124869680-124869920	ENSG00000136942,ENSG00000136950
chr9	124870300	124870500	9:124870300-124870500	ENSG00000136950
chr9	124877847	124878460	9:124877847-124878460	-
chr9	124884429	124884586	9:124884429-124884586	ENSG00000199313
chr9	124894700	124894880	9:124894700-124894880	ENSG00000199313
chr9	124901840	124902040	9:124901840-124902040	ENSG00000199313
chr9	124934403	124934620	9:124934403-124934620	ENSG00000136935
chr9	124939964	124940093	9:124939964-124940093	-
chr9	124940940	124941320	9:124940940-124941320	ENSG00000136935,ENSG00000177736
chr9	124941680	124942060	9:124941680-124942060	ENSG00000136935
chr9	124942260	124942520	9:124942260-124942520	ENSG00000136935
chr9	124954735	124954910	9:124954735-124954910	ENSG00000136935
chr9	124960500	124960680	9:124960500-124960680	ENSG00000177736
chr9	124965920	124966080	9:124965920-124966080	ENSG00000177736
chr9	124966380	124966560	9:124966380-124966560	ENSG00000177736
chr9	124969440	124969680	9:124969440-124969680	ENSG00000177736
chr9	124975243	124975390	9:124975243-124975390	-
chr9	124986820	124987007	9:124986820-124987007	-
chr9	124988169	124988327	9:124988169-124988327	-
chr9	124995248	124995389	9:124995248-124995389	-
chr9	125001140	125001400	9:125001140-125001400	ENSG00000173611
chr9	125002197	125002260	9:125002197-125002260	-
chr9	125025720	125026120	9:125025720-125026120	-
chr9	125029500	125029700	9:125029500-125029700	-
chr9	125029981	125030059	9:125029981-125030059	-
chr9	125066923	125067220	9:125066923-125067220	-
chr9	125067240	125067620	9:125067240-125067620	-
chr9	125075080	125075280	9:125075080-125075280	-
chr9	125079960	125080180	9:125079960-125080180	-
chr9	125098715	125098980	9:125098715-125098980	-
chr9	125099100	125099420	9:125099100-125099420	-
chr9	125099560	125099760	9:125099560-125099760	-
chr9	125106280	125106640	9:125106280-125106640	-
chr9	125107037	125107136	9:125107037-125107136	-
chr9	125119740	125119987	9:125119740-125119987	-
chr9	125126060	125126320	9:125126060-125126320	ENSG00000173611
chr9	125126980	125127094	9:125126980-125127094	-
chr9	125134208	125134420	9:125134208-125134420	-
chr9	125137240	125137560	9:125137240-125137560	ENSG00000173611
chr9	125137904	125138100	9:125137904-125138100	-
chr9	125140740	125140917	9:125140740-125140917	-
chr9	125141300	125141560	9:125141300-125141560	-
chr9	125142336	125142412	9:125142336-125142412	-
chr9	125142700	125142820	9:125142700-125142820	-
chr9	125143520	125143760	9:125143520-125143760	ENSG00000173611,ENSG00000232630
chr9	125145560	125145720	9:125145560-125145720	ENSG00000173611,ENSG00000232630
chr9	125146300	125146552	9:125146300-125146552	ENSG00000173611,ENSG00000232630
chr9	125146855	125146960	9:125146855-125146960	ENSG00000232630
chr9	125147580	125147693	9:125147580-125147693	ENSG00000232630
chr9	125150211	125150480	9:125150211-125150480	ENSG00000232630
chr9	125161320	125161600	9:125161320-125161600	ENSG00000232630
chr9	125163100	125163160	9:125163100-125163160	-
chr9	125166324	125166572	9:125166324-125166572	-
chr9	125172120	125172307	9:125172120-125172307	-
chr9	125172480	125172700	9:125172480-125172700	-
chr9	125176760	125176940	9:125176760-125176940	-
chr9	125183160	125183376	9:125183160-125183376	ENSG00000119414
chr9	125189080	125189300	9:125189080-125189300	ENSG00000119414
chr9	125189740	125190020	9:125189740-125190020	ENSG00000119414,ENSG00000235332,ENSG00000136933
chr9	125199440	125199780	9:125199440-125199780	ENSG00000235332,ENSG00000136933
chr9	125200220	125200580	9:125200220-125200580	ENSG00000119414,ENSG00000235332,ENSG00000136933
chr9	125203333	125203389	9:125203333-125203389	-
chr9	125233153	125233233	9:125233153-125233233	-
chr9	125233700	125233960	9:125233700-125233960	ENSG00000044574,ENSG00000239705
chr9	125234826	125235120	9:125234826-125235120	-
chr9	125235900	125236060	9:125235900-125236060	-
chr9	125236431	125236480	9:125236431-125236480	-
chr9	125236514	125236620	9:125236514-125236620	-
chr9	125238486	125238740	9:125238486-125238740	-
chr9	125240080	125240140	9:125240080-125240140	-
chr9	125240660	125241080	9:125240660-125241080	ENSG00000044574,ENSG00000239705
chr9	125241340	125241680	9:125241340-125241680	ENSG00000044574,ENSG00000239705,ENSG00000165219,ENSG00000214593,ENSG00000200554
chr9	125242260	125242440	9:125242260-125242440	-
chr9	125243340	125243560	9:125243340-125243560	ENSG00000044574,ENSG00000239705,ENSG00000165219,ENSG00000214593,ENSG00000200554
chr9	125260660	125260860	9:125260660-125260860	ENSG00000165219,ENSG00000214593
chr9	125261680	125261880	9:125261680-125261880	ENSG00000044574,ENSG00000239705,ENSG00000165219,ENSG00000214593,ENSG00000200554
chr9	125262120	125262300	9:125262120-125262300	ENSG00000165219,ENSG00000214593
chr9	125272740	125273000	9:125272740-125273000	ENSG00000165219,ENSG00000214593
chr9	125297040	125297315	9:125297040-125297315	ENSG00000200554
chr9	125297400	125297620	9:125297400-125297620	ENSG00000200554
chr9	125300820	125301143	9:125300820-125301143	ENSG00000200554
chr9	125304398	125304580	9:125304398-125304580	ENSG00000200554
chr9	125325933	125326143	9:125325933-125326143	-
chr9	125329140	125329360	9:125329140-125329360	ENSG00000200554
chr9	125341133	125341184	9:125341133-125341184	-
chr9	125341200	125341540	9:125341200-125341540	-
chr9	125341660	125341840	9:125341660-125341840	-
chr9	125343580	125343800	9:125343580-125343800	ENSG00000165219
chr9	125343980	125344180	9:125343980-125344180	-
chr9	125358362	125358640	9:125358362-125358640	-
chr9	125361929	125362000	9:125361929-125362000	-
chr9	125374800	125374980	9:125374800-125374980	ENSG00000227845
chr9	125406649	125406800	9:125406649-125406800	-
chr9	125408060	125408260	9:125408060-125408260	ENSG00000274510,ENSG00000287782
chr9	125408360	125408740	9:125408360-125408740	ENSG00000274510
chr9	125410280	125410460	9:125410280-125410460	ENSG00000274510
chr9	125418430	125418670	9:125418430-125418670	ENSG00000274510,ENSG00000287782
chr9	125428080	125428262	9:125428080-125428262	ENSG00000287782
chr9	125454540	125454700	9:125454540-125454700	-
chr9	125460875	125460995	9:125460875-125460995	-
chr9	125472700	125473260	9:125472700-125473260	-
chr9	125473280	125473540	9:125473280-125473540	ENSG00000119487
chr9	125474338	125474428	9:125474338-125474428	-
chr9	125484760	125484960	9:125484760-125484960	-
chr9	125486720	125486871	9:125486720-125486871	-
chr9	125494020	125494200	9:125494020-125494200	-
chr9	125494620	125494800	9:125494620-125494800	-
chr9	125501220	125501420	9:125501220-125501420	-
chr9	125509520	125509740	9:125509520-125509740	ENSG00000119487,ENSG00000243845
chr9	125513640	125513840	9:125513640-125513840	ENSG00000119487,ENSG00000243845
chr9	125516620	125516840	9:125516620-125516840	ENSG00000243845
chr9	125521768	125522000	9:125521768-125522000	ENSG00000243845
chr9	125522560	125522740	9:125522560-125522740	-
chr9	125526289	125526549	9:125526289-125526549	-
chr9	125536280	125536460	9:125536280-125536460	-
chr9	125536860	125537040	9:125536860-125537040	-
chr9	125538120	125538320	9:125538120-125538320	-
chr9	125545060	125545400	9:125545060-125545400	ENSG00000287782
chr9	125549580	125549800	9:125549580-125549800	ENSG00000287782
chr9	125549940	125550600	9:125549940-125550600	-
chr9	125558560	125558740	9:125558560-125558740	ENSG00000227068
chr9	125558860	125559040	9:125558860-125559040	-
chr9	125561576	125561760	9:125561576-125561760	ENSG00000227068
chr9	125561843	125561976	9:125561843-125561976	ENSG00000227068
chr9	125566940	125567140	9:125566940-125567140	ENSG00000227068
chr9	125568720	125568900	9:125568720-125568900	ENSG00000227068
chr9	125572530	125572719	9:125572530-125572719	ENSG00000227068
chr9	125573640	125573920	9:125573640-125573920	ENSG00000227068
chr9	125574180	125574460	9:125574180-125574460	ENSG00000227068
chr9	125587900	125588100	9:125587900-125588100	ENSG00000119487,ENSG00000214761
chr9	125590180	125590340	9:125590180-125590340	ENSG00000214761
chr9	125593700	125593860	9:125593700-125593860	ENSG00000214761
chr9	125600280	125600460	9:125600280-125600460	ENSG00000214761
chr9	125604280	125604460	9:125604280-125604460	ENSG00000214761
chr9	125620320	125620538	9:125620320-125620538	-
chr9	125631380	125631580	9:125631380-125631580	-
chr9	125633480	125633640	9:125633480-125633640	-
chr9	125634340	125634500	9:125634340-125634500	-
chr9	125644880	125645000	9:125644880-125645000	-
chr9	125646340	125646520	9:125646340-125646520	-
chr9	125649420	125649620	9:125649420-125649620	ENSG00000119487
chr9	125650340	125650580	9:125650340-125650580	-
chr9	125655780	125656000	9:125655780-125656000	-
chr9	125656160	125656380	9:125656160-125656380	ENSG00000119487
chr9	125660040	125660240	9:125660040-125660240	ENSG00000119487
chr9	125663240	125663420	9:125663240-125663420	-
chr9	125675420	125675660	9:125675420-125675660	-
chr9	125683600	125683820	9:125683600-125683820	-
chr9	125691960	125692200	9:125691960-125692200	-
chr9	125694580	125694840	9:125694580-125694840	-
chr9	125695640	125695840	9:125695640-125695840	-
chr9	125696140	125696360	9:125696140-125696360	-
chr9	125700960	125701160	9:125700960-125701160	ENSG00000119487
chr9	125701430	125701640	9:125701430-125701640	-
chr9	125706640	125706920	9:125706640-125706920	ENSG00000119487
chr9	125707180	125707380	9:125707180-125707380	ENSG00000119487
chr9	125744720	125745000	9:125744720-125745000	ENSG00000229582,ENSG00000167081
chr9	125745080	125745340	9:125745080-125745340	ENSG00000229582,ENSG00000167081
chr9	125746060	125746320	9:125746060-125746320	ENSG00000229582,ENSG00000167081
chr9	125746480	125746760	9:125746480-125746760	ENSG00000229582,ENSG00000167081
chr9	125747220	125747560	9:125747220-125747560	ENSG00000229582,ENSG00000167081
chr9	125747900	125748440	9:125747900-125748440	ENSG00000229582,ENSG00000167081
chr9	125748725	125748789	9:125748725-125748789	ENSG00000229582,ENSG00000167081
chr9	125748820	125748900	9:125748820-125748900	ENSG00000229582,ENSG00000167081
chr9	125749280	125749640	9:125749280-125749640	-
chr9	125750340	125750620	9:125750340-125750620	ENSG00000229582,ENSG00000167081
chr9	125750680	125750900	9:125750680-125750900	ENSG00000229582,ENSG00000167081
chr9	125752489	125752656	9:125752489-125752656	-
chr9	125759300	125759520	9:125759300-125759520	-
chr9	125759900	125760100	9:125759900-125760100	-
chr9	125763360	125763460	9:125763360-125763460	-
chr9	125776840	125777020	9:125776840-125777020	-
chr9	125784443	125784670	9:125784443-125784670	-
chr9	125797860	125798080	9:125797860-125798080	-
chr9	125798140	125798340	9:125798140-125798340	-
chr9	125805140	125805360	9:125805140-125805360	-
chr9	125807220	125807400	9:125807220-125807400	-
chr9	125810200	125810480	9:125810200-125810480	-
chr9	125829777	125829940	9:125829777-125829940	-
chr9	125842660	125842822	9:125842660-125842822	-
chr9	125854980	125855100	9:125854980-125855100	-
chr9	125856820	125856980	9:125856820-125856980	-
chr9	125861781	125861973	9:125861781-125861973	-
chr9	125868120	125868300	9:125868120-125868300	-
chr9	125873380	125873560	9:125873380-125873560	-
chr9	125878220	125878500	9:125878220-125878500	-
chr9	125884300	125884520	9:125884300-125884520	-
chr9	125886293	125886560	9:125886293-125886560	-
chr9	125886840	125886911	9:125886840-125886911	-
chr9	125887260	125887420	9:125887260-125887420	-
chr9	125887866	125887960	9:125887866-125887960	-
chr9	125888400	125888600	9:125888400-125888600	-
chr9	125888720	125888980	9:125888720-125888980	-
chr9	125889200	125890380	9:125889200-125890380	-
chr9	125904422	125904559	9:125904422-125904559	-
chr9	125904754	125904972	9:125904754-125904972	-
chr9	125906200	125906420	9:125906200-125906420	-
chr9	125932100	125932360	9:125932100-125932360	-
chr9	125942217	125942387	9:125942217-125942387	-
chr9	125949320	125949560	9:125949320-125949560	-
chr9	125971400	125971539	9:125971400-125971539	-
chr9	125977320	125977520	9:125977320-125977520	-
chr9	125998078	125998244	9:125998078-125998244	-
chr9	126043860	126043939	9:126043860-126043939	-
chr9	126055380	126055584	9:126055380-126055584	ENSG00000232413
chr9	126082800	126082960	9:126082800-126082960	ENSG00000232413
chr9	126108420	126108580	9:126108420-126108580	-
chr9	126115240	126115420	9:126115240-126115420	-
chr9	126125420	126125580	9:126125420-126125580	-
chr9	126146380	126146520	9:126146380-126146520	-
chr9	126151180	126151840	9:126151180-126151840	-
chr9	126159512	126159597	9:126159512-126159597	-
chr9	126201740	126201940	9:126201740-126201940	-
chr9	126228728	126228824	9:126228728-126228824	-
chr9	126228940	126229120	9:126228940-126229120	ENSG00000288537
chr9	126243620	126243787	9:126243620-126243787	-
chr9	126248760	126249000	9:126248760-126249000	ENSG00000288537
chr9	126262160	126262222	9:126262160-126262222	ENSG00000288537
chr9	126300000	126300160	9:126300000-126300160	ENSG00000228392
chr9	126302120	126302300	9:126302120-126302300	ENSG00000288537,ENSG00000228392
chr9	126307640	126307820	9:126307640-126307820	-
chr9	126317695	126317805	9:126317695-126317805	-
chr9	126326178	126326500	9:126326178-126326500	ENSG00000196814
chr9	126326580	126327120	9:126326580-126327120	ENSG00000196814
chr9	126327700	126327900	9:126327700-126327900	ENSG00000196814
chr9	126330080	126330300	9:126330080-126330300	ENSG00000196814
chr9	126334980	126335220	9:126334980-126335220	ENSG00000196814
chr9	126361920	126362080	9:126361920-126362080	-
chr9	126364100	126364400	9:126364100-126364400	-
chr9	126373320	126373580	9:126373320-126373580	-
chr9	126380080	126380180	9:126380080-126380180	-
chr9	126386183	126386360	9:126386183-126386360	-
chr9	126393995	126394235	9:126393995-126394235	-
chr9	126395520	126395720	9:126395520-126395720	ENSG00000196814,ENSG00000253079
chr9	126398560	126398740	9:126398560-126398740	ENSG00000288537,ENSG00000196814,ENSG00000253079
chr9	126403600	126403800	9:126403600-126403800	ENSG00000253079
chr9	126406320	126406586	9:126406320-126406586	ENSG00000253079
chr9	126407240	126407420	9:126407240-126407420	ENSG00000253079
chr9	126411600	126412000	9:126411600-126412000	ENSG00000253079
chr9	126417115	126417314	9:126417115-126417314	-
chr9	126421080	126421280	9:126421080-126421280	ENSG00000196814,ENSG00000252985
chr9	126436600	126436860	9:126436600-126436860	ENSG00000252985
chr9	126436880	126437240	9:126436880-126437240	ENSG00000252985
chr9	126439500	126439660	9:126439500-126439660	ENSG00000252985
chr9	126440980	126441140	9:126440980-126441140	ENSG00000252985
chr9	126460220	126460500	9:126460220-126460500	-
chr9	126465340	126465406	9:126465340-126465406	-
chr9	126468840	126469060	9:126468840-126469060	-
chr9	126471080	126471380	9:126471080-126471380	-
chr9	126474280	126474480	9:126474280-126474480	-
chr9	126474880	126475060	9:126474880-126475060	-
chr9	126482320	126482580	9:126482320-126482580	ENSG00000196814
chr9	126491380	126491560	9:126491380-126491560	ENSG00000288537
chr9	126499071	126499120	9:126499071-126499120	-
chr9	126499300	126499740	9:126499300-126499740	-
chr9	126499920	126500180	9:126499920-126500180	-
chr9	126500988	126501180	9:126500988-126501180	ENSG00000226078
chr9	126503368	126503579	9:126503368-126503579	-
chr9	126514260	126514440	9:126514260-126514440	ENSG00000233721,ENSG00000279137,ENSG00000226078
chr9	126516920	126517400	9:126516920-126517400	ENSG00000233721,ENSG00000279137,ENSG00000226078
chr9	126517820	126518200	9:126517820-126518200	ENSG00000233721,ENSG00000279137,ENSG00000226078
chr9	126532000	126532200	9:126532000-126532200	ENSG00000226078
chr9	126532640	126532820	9:126532640-126532820	ENSG00000226078
chr9	126534920	126535100	9:126534920-126535100	ENSG00000226078
chr9	126535580	126535731	9:126535580-126535731	ENSG00000226078
chr9	126555547	126555672	9:126555547-126555672	-
chr9	126558140	126558340	9:126558140-126558340	-
chr9	126569220	126569314	9:126569220-126569314	-
chr9	126611700	126611860	9:126611700-126611860	ENSG00000224842,ENSG00000136944,ENSG00000238010
chr9	126612120	126612147	9:126612120-126612147	ENSG00000224842,ENSG00000136944
chr9	126612226	126612342	9:126612226-126612342	ENSG00000224842,ENSG00000136944
chr9	126613863	126613986	9:126613863-126613986	ENSG00000224842,ENSG00000136944
chr9	126614132	126614253	9:126614132-126614253	ENSG00000224842,ENSG00000136944
chr9	126615360	126615580	9:126615360-126615580	ENSG00000224842,ENSG00000136944
chr9	126624940	126625140	9:126624940-126625140	ENSG00000238010
chr9	126625660	126625894	9:126625660-126625894	ENSG00000238010
chr9	126626250	126626434	9:126626250-126626434	-
chr9	126638608	126638854	9:126638608-126638854	ENSG00000238010
chr9	126665081	126665150	9:126665081-126665150	-
chr9	126665457	126665640	9:126665457-126665640	ENSG00000238010
chr9	126673775	126673904	9:126673775-126673904	-
chr9	126676940	126677120	9:126676940-126677120	-
chr9	126683018	126683060	9:126683018-126683060	-
chr9	126683160	126683460	9:126683160-126683460	-
chr9	126690480	126690640	9:126690480-126690640	-
chr9	126702580	126702740	9:126702580-126702740	ENSG00000286428
chr9	126704660	126704840	9:126704660-126704840	ENSG00000286428
chr9	126705360	126705540	9:126705360-126705540	ENSG00000286428
chr9	126706600	126706760	9:126706600-126706760	ENSG00000286428
chr9	126719780	126719940	9:126719780-126719940	-
chr9	126722520	126722720	9:126722520-126722720	-
chr9	126723420	126723648	9:126723420-126723648	-
chr9	126724157	126724380	9:126724157-126724380	-
chr9	126773120	126773280	9:126773120-126773280	-
chr9	126781860	126782020	9:126781860-126782020	ENSG00000224842,ENSG00000136944,ENSG00000286428
chr9	126788120	126788480	9:126788120-126788480	-
chr9	126788720	126788920	9:126788720-126788920	-
chr9	126791420	126791820	9:126791420-126791820	-
chr9	126792380	126792580	9:126792380-126792580	-
chr9	126804860	126805060	9:126804860-126805060	ENSG00000169155
chr9	126805920	126806220	9:126805920-126806220	ENSG00000169155
chr9	126806440	126806620	9:126806440-126806620	ENSG00000169155
chr9	126806760	126806960	9:126806760-126806960	ENSG00000169155
chr9	126809167	126809380	9:126809167-126809380	ENSG00000169155
chr9	126815580	126815711	9:126815580-126815711	-
chr9	126815880	126816100	9:126815880-126816100	ENSG00000169155
chr9	126816600	126816800	9:126816600-126816800	-
chr9	126829160	126829480	9:126829160-126829480	-
chr9	126844220	126844420	9:126844220-126844420	ENSG00000169155
chr9	126852441	126852500	9:126852441-126852500	-
chr9	126853780	126853960	9:126853780-126853960	-
chr9	126855043	126855175	9:126855043-126855175	-
chr9	126860340	126860720	9:126860340-126860720	ENSG00000177125
chr9	126860980	126861680	9:126860980-126861680	ENSG00000177125
chr9	126861720	126861920	9:126861720-126861920	ENSG00000177125
chr9	126862080	126862380	9:126862080-126862380	ENSG00000177125
chr9	126862665	126862776	9:126862665-126862776	ENSG00000177125
chr9	126863108	126863185	9:126863108-126863185	ENSG00000177125
chr9	126875323	126875425	9:126875323-126875425	ENSG00000177125
chr9	126875850	126876000	9:126875850-126876000	ENSG00000177125
chr9	126885498	126885619	9:126885498-126885619	-
chr9	126914600	126914820	9:126914600-126914820	ENSG00000136828
chr9	126940720	126940900	9:126940720-126940900	-
chr9	126942418	126942557	9:126942418-126942557	-
chr9	126953132	126953380	9:126953132-126953380	-
chr9	126957400	126957640	9:126957400-126957640	-
chr9	126957680	126957940	9:126957680-126957940	-
chr9	126965920	126966100	9:126965920-126966100	ENSG00000136828
chr9	126970842	126970880	9:126970842-126970880	-
chr9	126980396	126980538	9:126980396-126980538	-
chr9	127005440	127005660	9:127005440-127005660	-
chr9	127014340	127014520	9:127014340-127014520	-
chr9	127014700	127014773	9:127014700-127014773	-
chr9	127019060	127019220	9:127019060-127019220	-
chr9	127020357	127020495	9:127020357-127020495	-
chr9	127021780	127022000	9:127021780-127022000	-
chr9	127023223	127023440	9:127023223-127023440	-
chr9	127023640	127023784	9:127023640-127023784	-
chr9	127033920	127034100	9:127033920-127034100	-
chr9	127035980	127036220	9:127035980-127036220	-
chr9	127049140	127049360	9:127049140-127049360	ENSG00000136828
chr9	127058060	127058340	9:127058060-127058340	-
chr9	127058560	127058980	9:127058560-127058980	-
chr9	127066820	127066980	9:127066820-127066980	-
chr9	127075820	127075892	9:127075820-127075892	-
chr9	127076060	127076240	9:127076060-127076240	-
chr9	127083740	127083920	9:127083740-127083920	-
chr9	127099366	127099563	9:127099366-127099563	-
chr9	127105146	127105325	9:127105146-127105325	-
chr9	127106060	127106300	9:127106060-127106300	ENSG00000136859
chr9	127112822	127112880	9:127112822-127112880	-
chr9	127120849	127121031	9:127120849-127121031	ENSG00000136859
chr9	127121764	127121960	9:127121764-127121960	ENSG00000136859
chr9	127122760	127123100	9:127122760-127123100	ENSG00000136859
chr9	127123600	127123760	9:127123600-127123760	ENSG00000136859
chr9	127129080	127129267	9:127129080-127129267	ENSG00000136859
chr9	127131000	127131300	9:127131000-127131300	-
chr9	127131320	127131520	9:127131320-127131520	-
chr9	127132040	127132240	9:127132040-127132240	-
chr9	127132987	127133039	9:127132987-127133039	-
chr9	127133320	127133540	9:127133320-127133540	-
chr9	127133960	127134140	9:127133960-127134140	-
chr9	127143130	127143306	9:127143130-127143306	-
chr9	127144776	127144953	9:127144776-127144953	-
chr9	127154880	127155100	9:127154880-127155100	-
chr9	127159300	127159540	9:127159300-127159540	-
chr9	127159640	127159740	9:127159640-127159740	-
chr9	127162080	127162360	9:127162080-127162360	-
chr9	127163480	127163680	9:127163480-127163680	-
chr9	127172371	127172524	9:127172371-127172524	-
chr9	127184374	127184563	9:127184374-127184563	-
chr9	127186080	127186780	9:127186080-127186780	-
chr9	127187600	127187900	9:127187600-127187900	-
chr9	127189079	127189160	9:127189079-127189160	-
chr9	127199320	127199480	9:127199320-127199480	-
chr9	127202940	127203120	9:127202940-127203120	-
chr9	127205180	127205380	9:127205180-127205380	ENSG00000136828
chr9	127214500	127214680	9:127214500-127214680	ENSG00000136828,ENSG00000228487
chr9	127215040	127215260	9:127215040-127215260	ENSG00000228487,ENSG00000136895
chr9	127223668	127223811	9:127223668-127223811	ENSG00000228487
chr9	127224320	127224700	9:127224320-127224700	ENSG00000228487,ENSG00000136895
chr9	127224940	127225140	9:127224940-127225140	ENSG00000228487,ENSG00000136895,ENSG00000271833
chr9	127225800	127226065	9:127225800-127226065	-
chr9	127226411	127226596	9:127226411-127226596	-
chr9	127230140	127230270	9:127230140-127230270	-
chr9	127233660	127233842	9:127233660-127233842	-
chr9	127245160	127245340	9:127245160-127245340	ENSG00000228487,ENSG00000136895,ENSG00000271833
chr9	127263800	127263980	9:127263800-127263980	ENSG00000136895
chr9	127268247	127268309	9:127268247-127268309	-
chr9	127273540	127273632	9:127273540-127273632	-
chr9	127284060	127284240	9:127284060-127284240	-
chr9	127286140	127286320	9:127286140-127286320	-
chr9	127308680	127308880	9:127308680-127308880	ENSG00000136895,ENSG00000229369
chr9	127309140	127309340	9:127309140-127309340	ENSG00000229369
chr9	127311520	127311700	9:127311520-127311700	ENSG00000136895,ENSG00000229369
chr9	127317080	127317280	9:127317080-127317280	-
chr9	127333780	127333858	9:127333780-127333858	-
chr9	127336180	127336400	9:127336180-127336400	-
chr9	127336900	127337100	9:127336900-127337100	ENSG00000136895,ENSG00000271833
chr9	127339660	127339900	9:127339660-127339900	-
chr9	127344367	127344700	9:127344367-127344700	-
chr9	127344743	127344880	9:127344743-127344880	-
chr9	127348200	127348380	9:127348200-127348380	ENSG00000136895,ENSG00000271833
chr9	127360940	127361120	9:127360940-127361120	ENSG00000271833
chr9	127388400	127388640	9:127388400-127388640	ENSG00000136895,ENSG00000271833,ENSG00000136856
chr9	127389000	127389280	9:127389000-127389280	-
chr9	127393700	127394000	9:127393700-127394000	ENSG00000136856
chr9	127395660	127395712	9:127395660-127395712	-
chr9	127396800	127397180	9:127396800-127397180	ENSG00000271833,ENSG00000136856,ENSG00000196152,ENSG00000200788
chr9	127397920	127398280	9:127397920-127398280	ENSG00000136856
chr9	127417200	127417380	9:127417200-127417380	ENSG00000196152
chr9	127418127	127418276	9:127418127-127418276	ENSG00000196152
chr9	127424000	127424480	9:127424000-127424480	ENSG00000196152,ENSG00000197958,ENSG00000148356
chr9	127425000	127425300	9:127425000-127425300	ENSG00000196152
chr9	127437585	127437693	9:127437585-127437693	-
chr9	127443900	127444100	9:127443900-127444100	ENSG00000197958,ENSG00000201302,ENSG00000148356
chr9	127444880	127445041	9:127444880-127445041	-
chr9	127445440	127445640	9:127445440-127445640	ENSG00000201302
chr9	127446091	127446300	9:127446091-127446300	-
chr9	127446433	127446544	9:127446433-127446544	-
chr9	127446780	127447000	9:127446780-127447000	-
chr9	127447120	127447361	9:127447120-127447361	-
chr9	127447487	127447660	9:127447487-127447660	-
chr9	127447800	127448040	9:127447800-127448040	ENSG00000197958,ENSG00000201302,ENSG00000148356
chr9	127448420	127448820	9:127448420-127448820	-
chr9	127449700	127449760	9:127449700-127449760	ENSG00000201302
chr9	127450260	127450460	9:127450260-127450460	ENSG00000197958,ENSG00000201302,ENSG00000148356
chr9	127450520	127450740	9:127450520-127450740	ENSG00000197958,ENSG00000201302,ENSG00000148356
chr9	127450840	127451080	9:127450840-127451080	ENSG00000197958,ENSG00000201302,ENSG00000148356
chr9	127451360	127451560	9:127451360-127451560	ENSG00000197958,ENSG00000201302,ENSG00000148356,ENSG00000200788
chr9	127451720	127451980	9:127451720-127451980	ENSG00000197958,ENSG00000201302,ENSG00000148356
chr9	127452084	127452225	9:127452084-127452225	ENSG00000197958,ENSG00000201302,ENSG00000148356
chr9	127452340	127452540	9:127452340-127452540	ENSG00000148356
chr9	127452740	127453020	9:127452740-127453020	-
chr9	127455340	127455500	9:127455340-127455500	-
chr9	127459079	127459233	9:127459079-127459233	-
chr9	127495260	127495460	9:127495260-127495460	ENSG00000200788
chr9	127504060	127504260	9:127504060-127504260	ENSG00000200788
chr9	127505940	127506100	9:127505940-127506100	-
chr9	127519380	127519660	9:127519380-127519660	ENSG00000200788,ENSG00000136830
chr9	127520900	127521380	9:127520900-127521380	-
chr9	127521440	127521960	9:127521440-127521960	ENSG00000136830
chr9	127523540	127523700	9:127523540-127523700	-
chr9	127525920	127526100	9:127525920-127526100	-
chr9	127536040	127536200	9:127536040-127536200	-
chr9	127537160	127537380	9:127537160-127537380	-
chr9	127537963	127538037	9:127537963-127538037	-
chr9	127538960	127539460	9:127538960-127539460	-
chr9	127539633	127539794	9:127539633-127539794	-
chr9	127542000	127542180	9:127542000-127542180	-
chr9	127542580	127542760	9:127542580-127542760	-
chr9	127543792	127543917	9:127543792-127543917	-
chr9	127545622	127545836	9:127545622-127545836	-
chr9	127545860	127545932	9:127545860-127545932	-
chr9	127555060	127555248	9:127555060-127555248	-
chr9	127555640	127555840	9:127555640-127555840	-
chr9	127556100	127556300	9:127556100-127556300	ENSG00000200788,ENSG00000136830
chr9	127557460	127557680	9:127557460-127557680	-
chr9	127558120	127558340	9:127558120-127558340	-
chr9	127558642	127558900	9:127558642-127558900	-
chr9	127559057	127559180	9:127559057-127559180	-
chr9	127561920	127562200	9:127561920-127562200	ENSG00000200788,ENSG00000136830
chr9	127562880	127563120	9:127562880-127563120	-
chr9	127565332	127565487	9:127565332-127565487	-
chr9	127566356	127566496	9:127566356-127566496	-
chr9	127566827	127566897	9:127566827-127566897	-
chr9	127567240	127567440	9:127567240-127567440	ENSG00000136830
chr9	127567860	127568160	9:127567860-127568160	-
chr9	127568260	127568460	9:127568260-127568460	-
chr9	127569080	127569380	9:127569080-127569380	ENSG00000136830
chr9	127569640	127569840	9:127569640-127569840	ENSG00000136830
chr9	127570600	127571000	9:127570600-127571000	-
chr9	127573420	127573640	9:127573420-127573640	ENSG00000136830,ENSG00000136854
chr9	127574120	127574400	9:127574120-127574400	ENSG00000136830
chr9	127574873	127575080	9:127574873-127575080	-
chr9	127579020	127579300	9:127579020-127579300	ENSG00000200788,ENSG00000136830,ENSG00000136854
chr9	127579620	127579840	9:127579620-127579840	-
chr9	127583800	127583960	9:127583800-127583960	-
chr9	127584340	127584520	9:127584340-127584520	-
chr9	127585470	127585795	9:127585470-127585795	-
chr9	127586560	127586740	9:127586560-127586740	ENSG00000200788
chr9	127590000	127590160	9:127590000-127590160	-
chr9	127599280	127599500	9:127599280-127599500	-
chr9	127607520	127607740	9:127607520-127607740	ENSG00000136854
chr9	127608080	127608360	9:127608080-127608360	ENSG00000136854
chr9	127608420	127608640	9:127608420-127608640	ENSG00000136854
chr9	127612000	127612340	9:127612000-127612340	ENSG00000136854
chr9	127613000	127613380	9:127613000-127613380	ENSG00000136854
chr9	127613640	127613860	9:127613640-127613860	ENSG00000136854
chr9	127615060	127615180	9:127615060-127615180	ENSG00000136854
chr9	127637560	127637760	9:127637560-127637760	ENSG00000136854
chr9	127645020	127645191	9:127645020-127645191	-
chr9	127650545	127650920	9:127650545-127650920	-
chr9	127664900	127665100	9:127664900-127665100	ENSG00000136854
chr9	127665200	127665640	9:127665200-127665640	-
chr9	127667220	127667440	9:127667220-127667440	ENSG00000136854
chr9	127683820	127684020	9:127683820-127684020	-
chr9	127684640	127684820	9:127684640-127684820	ENSG00000279571,ENSG00000283874
chr9	127694780	127694920	9:127694780-127694920	ENSG00000279571,ENSG00000283874
chr9	127695380	127695680	9:127695380-127695680	ENSG00000279571,ENSG00000283874
chr9	127699340	127699580	9:127699340-127699580	ENSG00000136854,ENSG00000279571,ENSG00000187024,ENSG00000283874,ENSG00000160401
chr9	127711386	127711531	9:127711386-127711531	ENSG00000160401
chr9	127714634	127714860	9:127714634-127714860	ENSG00000160401
chr9	127714980	127715260	9:127714980-127715260	ENSG00000187024,ENSG00000160401,ENSG00000167094
chr9	127715620	127715880	9:127715620-127715880	ENSG00000187024,ENSG00000160401,ENSG00000167094
chr9	127715900	127716120	9:127715900-127716120	ENSG00000187024,ENSG00000160401,ENSG00000167094
chr9	127720967	127721064	9:127720967-127721064	-
chr9	127721540	127721642	9:127721540-127721642	-
chr9	127723500	127723720	9:127723500-127723720	ENSG00000187024,ENSG00000167094
chr9	127724443	127724599	9:127724443-127724599	-
chr9	127725160	127725279	9:127725160-127725279	-
chr9	127734660	127735140	9:127734660-127735140	ENSG00000167094,ENSG00000160404
chr9	127735280	127735540	9:127735280-127735540	ENSG00000160404,ENSG00000095370,ENSG00000286196,ENSG00000136807,ENSG00000283863,ENSG00000284547,ENSG00000263979
chr9	127735820	127736080	9:127735820-127736080	-
chr9	127740141	127740208	9:127740141-127740208	-
chr9	127740720	127740900	9:127740720-127740900	ENSG00000160404,ENSG00000095370,ENSG00000286196
chr9	127740920	127741100	9:127740920-127741100	ENSG00000160404,ENSG00000095370,ENSG00000286196
chr9	127742040	127742200	9:127742040-127742200	ENSG00000160404
chr9	127742620	127742820	9:127742620-127742820	ENSG00000160404,ENSG00000095370,ENSG00000286196
chr9	127751560	127751720	9:127751560-127751720	ENSG00000095370,ENSG00000286196
chr9	127754140	127754300	9:127754140-127754300	ENSG00000095370,ENSG00000286196
chr9	127755180	127755360	9:127755180-127755360	ENSG00000095370,ENSG00000286196
chr9	127758914	127759074	9:127758914-127759074	ENSG00000286196
chr9	127764212	127764356	9:127764212-127764356	ENSG00000095370
chr9	127771360	127771680	9:127771360-127771680	ENSG00000095370,ENSG00000286196,ENSG00000136807,ENSG00000283863,ENSG00000284547
chr9	127779300	127779423	9:127779300-127779423	ENSG00000095370
chr9	127785040	127785280	9:127785040-127785280	ENSG00000136807,ENSG00000283863,ENSG00000284547,ENSG00000136877,ENSG00000263979
chr9	127785320	127785800	9:127785320-127785800	ENSG00000136807,ENSG00000283863,ENSG00000284547,ENSG00000136877
chr9	127785900	127786100	9:127785900-127786100	ENSG00000095370,ENSG00000136807,ENSG00000283863,ENSG00000284547,ENSG00000136877,ENSG00000263979
chr9	127786315	127786540	9:127786315-127786540	ENSG00000136807,ENSG00000283863,ENSG00000284547,ENSG00000136877
chr9	127786880	127787060	9:127786880-127787060	ENSG00000136807,ENSG00000283863,ENSG00000284547
chr9	127787212	127787262	9:127787212-127787262	-
chr9	127801100	127801260	9:127801100-127801260	ENSG00000136877
chr9	127802100	127802480	9:127802100-127802480	ENSG00000136877
chr9	127802700	127803000	9:127802700-127803000	ENSG00000136877,ENSG00000225032
chr9	127803040	127803340	9:127803040-127803340	ENSG00000136877,ENSG00000225032
chr9	127803500	127803740	9:127803500-127803740	ENSG00000136877
chr9	127803980	127804200	9:127803980-127804200	ENSG00000136877
chr9	127805740	127805920	9:127805740-127805920	ENSG00000136877,ENSG00000225032
chr9	127817440	127817640	9:127817440-127817640	ENSG00000225032
chr9	127817880	127818060	9:127817880-127818060	ENSG00000225032
chr9	127825683	127825796	9:127825683-127825796	-
chr9	127828465	127828660	9:127828465-127828660	ENSG00000106991,ENSG00000225032,ENSG00000222421
chr9	127828720	127828940	9:127828720-127828940	ENSG00000106991,ENSG00000225032,ENSG00000222421
chr9	127833680	127833860	9:127833680-127833860	ENSG00000106991,ENSG00000225032,ENSG00000222421
chr9	127836000	127836200	9:127836000-127836200	ENSG00000106991,ENSG00000225032,ENSG00000222421,ENSG00000222455,ENSG00000263979
chr9	127836660	127836819	9:127836660-127836819	ENSG00000222421,ENSG00000222455
chr9	127837460	127837700	9:127837460-127837700	ENSG00000222421,ENSG00000222455
chr9	127838014	127838238	9:127838014-127838238	ENSG00000222421,ENSG00000222455
chr9	127838440	127838900	9:127838440-127838900	ENSG00000106991,ENSG00000225032,ENSG00000222421,ENSG00000222455,ENSG00000263979
chr9	127847286	127847407	9:127847286-127847407	ENSG00000106991,ENSG00000222455
chr9	127853960	127854220	9:127853960-127854220	ENSG00000106991
chr9	127854240	127854500	9:127854240-127854500	ENSG00000106991,ENSG00000222455,ENSG00000263979
chr9	127854600	127854800	9:127854600-127854800	ENSG00000106991,ENSG00000222455,ENSG00000263979
chr9	127869980	127870160	9:127869980-127870160	ENSG00000106992,ENSG00000263979
chr9	127874000	127874200	9:127874000-127874200	ENSG00000106992,ENSG00000263979
chr9	127875640	127875860	9:127875640-127875860	ENSG00000106992,ENSG00000263979
chr9	127877350	127877529	9:127877350-127877529	ENSG00000106992
chr9	127877640	127877820	9:127877640-127877820	ENSG00000106992,ENSG00000257524,ENSG00000263979
chr9	127897380	127897680	9:127897380-127897680	ENSG00000257524,ENSG00000160408
chr9	127897851	127898018	9:127897851-127898018	-
chr9	127898440	127898680	9:127898440-127898680	ENSG00000257524,ENSG00000160408
chr9	127898840	127899100	9:127898840-127899100	ENSG00000257524,ENSG00000160408
chr9	127899560	127899760	9:127899560-127899760	ENSG00000257524,ENSG00000160408
chr9	127900660	127900734	9:127900660-127900734	-
chr9	127900980	127901180	9:127900980-127901180	ENSG00000257524,ENSG00000160408
chr9	127902820	127902963	9:127902820-127902963	-
chr9	127903920	127903978	9:127903920-127903978	-
chr9	127906220	127906440	9:127906220-127906440	ENSG00000257524
chr9	127906558	127906756	9:127906558-127906756	-
chr9	127910740	127910980	9:127910740-127910980	ENSG00000136840
chr9	127916980	127917280	9:127916980-127917280	ENSG00000257524,ENSG00000160408,ENSG00000136840,ENSG00000167103
chr9	127918160	127918440	9:127918160-127918440	ENSG00000136840
chr9	127918834	127919080	9:127918834-127919080	-
chr9	127919440	127919740	9:127919440-127919740	ENSG00000257524,ENSG00000160408,ENSG00000136840,ENSG00000167103
chr9	127921620	127921800	9:127921620-127921800	ENSG00000136840,ENSG00000167103
chr9	127923820	127924080	9:127923820-127924080	ENSG00000136840,ENSG00000167103
chr9	127927089	127927183	9:127927089-127927183	ENSG00000167103
chr9	127930760	127930980	9:127930760-127930980	ENSG00000167103,ENSG00000227218,ENSG00000136908
chr9	127931200	127931400	9:127931200-127931400	ENSG00000167103,ENSG00000227218,ENSG00000136908
chr9	127937760	127937980	9:127937760-127937980	ENSG00000167103,ENSG00000227218,ENSG00000136908
chr9	127942860	127943020	9:127942860-127943020	ENSG00000227218,ENSG00000136908
chr9	127943805	127943980	9:127943805-127943980	ENSG00000227218,ENSG00000136908,ENSG00000167106
chr9	127946880	127946945	9:127946880-127946945	-
chr9	127955496	127955676	9:127955496-127955676	ENSG00000167106
chr9	127960480	127960700	9:127960480-127960700	ENSG00000167106
chr9	127965560	127965840	9:127965560-127965840	ENSG00000167106
chr9	127968100	127968300	9:127968100-127968300	-
chr9	127968800	127969020	9:127968800-127969020	ENSG00000167106
chr9	127969650	127969823	9:127969650-127969823	-
chr9	127974980	127975180	9:127974980-127975180	ENSG00000167106
chr9	127975701	127975815	9:127975701-127975815	-
chr9	127977920	127978140	9:127977920-127978140	ENSG00000167106
chr9	127979380	127979660	9:127979380-127979660	ENSG00000167106
chr9	127979700	127980640	9:127979700-127980640	ENSG00000167106
chr9	127980980	127981260	9:127980980-127981260	ENSG00000167106
chr9	127987165	127987320	9:127987165-127987320	ENSG00000167106
chr9	128001800	128002020	9:128001800-128002020	-
chr9	128006780	128006940	9:128006780-128006940	-
chr9	128007520	128007760	9:128007520-128007760	-
chr9	128023003	128023155	9:128023003-128023155	-
chr9	128026868	128027055	9:128026868-128027055	-
chr9	128027391	128027486	9:128027391-128027486	-
chr9	128035260	128035440	9:128035260-128035440	-
chr9	128043708	128043769	9:128043708-128043769	-
chr9	128049833	128049990	9:128049833-128049990	-
chr9	128050940	128051100	9:128050940-128051100	ENSG00000230848
chr9	128055512	128055660	9:128055512-128055660	ENSG00000230848
chr9	128055800	128056020	9:128055800-128056020	ENSG00000230848
chr9	128067300	128067580	9:128067300-128067580	ENSG00000230848,ENSG00000171169,ENSG00000148339
chr9	128067860	128068180	9:128067860-128068180	ENSG00000230848,ENSG00000171169,ENSG00000148339,ENSG00000230536,ENSG00000234771,ENSG00000148346
chr9	128068900	128069560	9:128068900-128069560	ENSG00000171169
chr9	128071059	128071124	9:128071059-128071124	-
chr9	128072540	128072800	9:128072540-128072800	ENSG00000230848,ENSG00000171169,ENSG00000148339
chr9	128073300	128073520	9:128073300-128073520	ENSG00000171169
chr9	128078597	128078719	9:128078597-128078719	-
chr9	128079100	128079320	9:128079100-128079320	-
chr9	128081140	128081380	9:128081140-128081380	ENSG00000230848,ENSG00000148339,ENSG00000230536
chr9	128082300	128082454	9:128082300-128082454	-
chr9	128083960	128084160	9:128083960-128084160	ENSG00000230536
chr9	128084898	128084988	9:128084898-128084988	-
chr9	128086020	128086200	9:128086020-128086200	-
chr9	128091240	128091460	9:128091240-128091460	ENSG00000148339,ENSG00000230536
chr9	128094400	128094660	9:128094400-128094660	ENSG00000148339,ENSG00000230536,ENSG00000234771,ENSG00000148346
chr9	128098260	128098560	9:128098260-128098560	ENSG00000148339,ENSG00000230536,ENSG00000234771
chr9	128098720	128099020	9:128098720-128099020	ENSG00000148339,ENSG00000230536
chr9	128099280	128099420	9:128099280-128099420	ENSG00000148339,ENSG00000230536
chr9	128104400	128104780	9:128104400-128104780	-
chr9	128117720	128117880	9:128117720-128117880	ENSG00000234771,ENSG00000148334,ENSG00000232850,ENSG00000148346
chr9	128125100	128125280	9:128125100-128125280	ENSG00000148334,ENSG00000232850
chr9	128126031	128126225	9:128126031-128126225	-
chr9	128127680	128127900	9:128127680-128127900	ENSG00000234771,ENSG00000148334,ENSG00000232850,ENSG00000148346
chr9	128128140	128128580	9:128128140-128128580	ENSG00000234771,ENSG00000148334,ENSG00000232850,ENSG00000148346
chr9	128128960	128129040	9:128128960-128129040	-
chr9	128160140	128160340	9:128160140-128160340	ENSG00000148346,ENSG00000171159,ENSG00000148337
chr9	128160780	128160980	9:128160780-128160980	ENSG00000148346,ENSG00000171159,ENSG00000148337
chr9	128162301	128162525	9:128162301-128162525	ENSG00000171159
chr9	128175200	128175440	9:128175200-128175440	ENSG00000148346,ENSG00000148337
chr9	128175697	128175928	9:128175697-128175928	-
chr9	128181604	128181760	9:128181604-128181760	ENSG00000148337
chr9	128191500	128191700	9:128191500-128191700	ENSG00000148337,ENSG00000106976
chr9	128191780	128191980	9:128191780-128191980	ENSG00000148337,ENSG00000106976
chr9	128192080	128192280	9:128192080-128192280	ENSG00000148337
chr9	128203260	128203460	9:128203260-128203460	ENSG00000148337,ENSG00000106976
chr9	128203880	128204060	9:128203880-128204060	ENSG00000148337,ENSG00000106976
chr9	128204140	128204520	9:128204140-128204520	ENSG00000148337,ENSG00000106976
chr9	128215080	128215129	9:128215080-128215129	-
chr9	128215326	128215440	9:128215326-128215440	-
chr9	128215760	128215880	9:128215760-128215880	-
chr9	128216040	128216340	9:128216040-128216340	ENSG00000106976
chr9	128216780	128217006	9:128216780-128217006	-
chr9	128218780	128219000	9:128218780-128219000	-
chr9	128227240	128227400	9:128227240-128227400	-
chr9	128243200	128243680	9:128243200-128243680	ENSG00000106976,ENSG00000207581,ENSG00000264823
chr9	128243754	128244000	9:128243754-128244000	ENSG00000106976,ENSG00000207581,ENSG00000264823
chr9	128244980	128245220	9:128244980-128245220	ENSG00000106976,ENSG00000207581,ENSG00000264823,ENSG00000167110
chr9	128245740	128246100	9:128245740-128246100	ENSG00000106976,ENSG00000207581,ENSG00000264823
chr9	128246340	128246439	9:128246340-128246439	-
chr9	128247389	128247563	9:128247389-128247563	-
chr9	128250480	128250700	9:128250480-128250700	ENSG00000106976,ENSG00000264823,ENSG00000167110
chr9	128250922	128251098	9:128250922-128251098	-
chr9	128251920	128252110	9:128251920-128252110	-
chr9	128255340	128255520	9:128255340-128255520	ENSG00000106976,ENSG00000167110
chr9	128274440	128274680	9:128274440-128274680	-
chr9	128274991	128275060	9:128274991-128275060	ENSG00000175854
chr9	128275180	128275440	9:128275180-128275440	ENSG00000167110,ENSG00000175854
chr9	128275940	128276240	9:128275940-128276240	ENSG00000167110,ENSG00000175854
chr9	128276380	128276920	9:128276380-128276920	ENSG00000167110,ENSG00000175854
chr9	128286580	128286740	9:128286580-128286740	-
chr9	128295460	128295640	9:128295460-128295640	ENSG00000167114,ENSG00000223551
chr9	128299850	128300020	9:128299850-128300020	-
chr9	128304865	128305026	9:128304865-128305026	-
chr9	128307300	128307500	9:128307300-128307500	ENSG00000167112,ENSG00000272696
chr9	128307760	128307980	9:128307760-128307980	ENSG00000167112
chr9	128322400	128322660	9:128322400-128322660	ENSG00000167112,ENSG00000272696,ENSG00000167113,ENSG00000167114,ENSG00000223551
chr9	128322680	128322900	9:128322680-128322900	ENSG00000167112,ENSG00000272696,ENSG00000167113,ENSG00000167114,ENSG00000223551
chr9	128323260	128323500	9:128323260-128323500	ENSG00000167112,ENSG00000272696,ENSG00000167113
chr9	128323835	128323980	9:128323835-128323980	-
chr9	128329050	128329144	9:128329050-128329144	-
chr9	128335400	128335479	9:128335400-128335479	-
chr9	128340420	128340620	9:128340420-128340620	ENSG00000167113,ENSG00000167114,ENSG00000223551
chr9	128341380	128341431	9:128341380-128341431	ENSG00000167114,ENSG00000223551
chr9	128341500	128341680	9:128341500-128341680	ENSG00000167114,ENSG00000223551
chr9	128361470	128361550	9:128361470-128361550	-
chr9	128362020	128362400	9:128362020-128362400	ENSG00000167114,ENSG00000223551,ENSG00000167118,ENSG00000207955,ENSG00000284185,ENSG00000283335
chr9	128364760	128365200	9:128364760-128365200	-
chr9	128370740	128371080	9:128370740-128371080	ENSG00000167118,ENSG00000207955,ENSG00000284185,ENSG00000283335
chr9	128371220	128371460	9:128371220-128371460	ENSG00000167114,ENSG00000223551,ENSG00000167118,ENSG00000207955,ENSG00000284185,ENSG00000283335
chr9	128372380	128372740	9:128372380-128372740	ENSG00000167118
chr9	128372760	128372960	9:128372760-128372960	-
chr9	128376000	128376200	9:128376000-128376200	ENSG00000167118
chr9	128376660	128376840	9:128376660-128376840	ENSG00000167118
chr9	128397120	128397340	9:128397120-128397340	ENSG00000207955,ENSG00000284185,ENSG00000283335
chr9	128397521	128397648	9:128397521-128397648	ENSG00000207955,ENSG00000284185,ENSG00000283335
chr9	128406860	128407019	9:128406860-128407019	-
chr9	128410040	128410240	9:128410040-128410240	ENSG00000167123
chr9	128412500	128412680	9:128412500-128412680	ENSG00000167123
chr9	128419040	128419220	9:128419040-128419220	ENSG00000167123
chr9	128419380	128419600	9:128419380-128419600	ENSG00000167123
chr9	128420280	128420480	9:128420280-128420480	ENSG00000167123,ENSG00000273186,ENSG00000228510
chr9	128420720	128420920	9:128420720-128420920	ENSG00000167123,ENSG00000273186
chr9	128421040	128421515	9:128421040-128421515	ENSG00000167123,ENSG00000273186
chr9	128421520	128421640	9:128421520-128421640	ENSG00000167123
chr9	128421720	128421960	9:128421720-128421960	ENSG00000167123
chr9	128438740	128438900	9:128438740-128438900	ENSG00000167123,ENSG00000273186,ENSG00000228510
chr9	128455940	128456160	9:128455940-128456160	ENSG00000228510,ENSG00000136811,ENSG00000225951
chr9	128456320	128456560	9:128456320-128456560	ENSG00000136811
chr9	128456820	128457020	9:128456820-128457020	ENSG00000228510,ENSG00000136811,ENSG00000225951
chr9	128457560	128457800	9:128457560-128457800	-
chr9	128457880	128458113	9:128457880-128458113	-
chr9	128470640	128470881	9:128470640-128470881	ENSG00000225951
chr9	128500604	128500840	9:128500604-128500840	ENSG00000119392
chr9	128503449	128503517	9:128503449-128503517	-
chr9	128504080	128504340	9:128504080-128504340	ENSG00000119392
chr9	128504560	128504780	9:128504560-128504780	ENSG00000136811,ENSG00000225951,ENSG00000119392,ENSG00000280474
chr9	128505260	128505720	9:128505260-128505720	ENSG00000119392
chr9	128523300	128523540	9:128523300-128523540	-
chr9	128523640	128523840	9:128523640-128523840	-
chr9	128526820	128527000	9:128526820-128527000	-
chr9	128540740	128540940	9:128540740-128540940	ENSG00000238406
chr9	128549540	128549700	9:128549540-128549700	ENSG00000228395,ENSG00000238406,ENSG00000197694
chr9	128550840	128551120	9:128550840-128551120	ENSG00000228395,ENSG00000197694
chr9	128551420	128551640	9:128551420-128551640	-
chr9	128552040	128552560	9:128552040-128552560	ENSG00000228395,ENSG00000238406,ENSG00000197694,ENSG00000280474
chr9	128552820	128553140	9:128552820-128553140	ENSG00000228395,ENSG00000197694
chr9	128553760	128553980	9:128553760-128553980	ENSG00000228395,ENSG00000238406,ENSG00000197694,ENSG00000280474
chr9	128554580	128554800	9:128554580-128554800	ENSG00000228395,ENSG00000238406,ENSG00000197694,ENSG00000280474
chr9	128555280	128555460	9:128555280-128555460	ENSG00000228395,ENSG00000197694
chr9	128556958	128557160	9:128556958-128557160	-
chr9	128558172	128558305	9:128558172-128558305	-
chr9	128558620	128558840	9:128558620-128558840	ENSG00000228395,ENSG00000197694
chr9	128559020	128559240	9:128559020-128559240	ENSG00000228395,ENSG00000197694,ENSG00000280474
chr9	128568850	128568921	9:128568850-128568921	-
chr9	128575600	128575780	9:128575600-128575780	ENSG00000280474
chr9	128575970	128576111	9:128575970-128576111	-
chr9	128595571	128595656	9:128595571-128595656	ENSG00000280474
chr9	128607122	128607197	9:128607122-128607197	-
chr9	128607700	128607926	9:128607700-128607926	ENSG00000280474
chr9	128635380	128635600	9:128635380-128635600	ENSG00000197694,ENSG00000280474,ENSG00000280758,ENSG00000119333,ENSG00000227759
chr9	128642806	128643060	9:128642806-128643060	-
chr9	128648380	128648520	9:128648380-128648520	ENSG00000227759
chr9	128656660	128656920	9:128656660-128656920	ENSG00000119333,ENSG00000227759,ENSG00000234705
chr9	128656940	128657140	9:128656940-128657140	ENSG00000119333,ENSG00000227759,ENSG00000234705
chr9	128666700	128666820	9:128666700-128666820	-
chr9	128679700	128679900	9:128679700-128679900	ENSG00000234705
chr9	128683320	128683500	9:128683320-128683500	ENSG00000234705,ENSG00000119335
chr9	128683760	128683960	9:128683760-128683960	ENSG00000234705,ENSG00000119335
chr9	128684380	128684580	9:128684380-128684580	ENSG00000234705,ENSG00000119335
chr9	128684880	128685100	9:128684880-128685100	ENSG00000234705,ENSG00000119335
chr9	128688580	128688780	9:128688580-128688780	ENSG00000234705,ENSG00000119335
chr9	128688920	128689280	9:128688920-128689280	ENSG00000119333,ENSG00000234705,ENSG00000119335,ENSG00000160447
chr9	128689860	128690060	9:128689860-128690060	ENSG00000234705,ENSG00000119335
chr9	128690480	128690760	9:128690480-128690760	-
chr9	128702420	128702580	9:128702420-128702580	ENSG00000119335,ENSG00000160447,ENSG00000264438,ENSG00000160446,ENSG00000223478,ENSG00000203286
chr9	128702640	128702840	9:128702640-128702840	ENSG00000160447,ENSG00000264438,ENSG00000203286
chr9	128702960	128703460	9:128702960-128703460	ENSG00000160447,ENSG00000264438
chr9	128708740	128708940	9:128708740-128708940	ENSG00000160447,ENSG00000264438
chr9	128722769	128722898	9:128722769-128722898	ENSG00000160446,ENSG00000223478
chr9	128723560	128723700	9:128723560-128723700	ENSG00000160446,ENSG00000223478
chr9	128724120	128724300	9:128724120-128724300	ENSG00000160447,ENSG00000264438,ENSG00000160446,ENSG00000223478,ENSG00000203286
chr9	128724860	128725160	9:128724860-128725160	ENSG00000160446,ENSG00000223478,ENSG00000203286
chr9	128733300	128733480	9:128733300-128733480	ENSG00000160446,ENSG00000223478,ENSG00000203286
chr9	128770720	128770960	9:128770720-128770960	ENSG00000160445
chr9	128771080	128771340	9:128771080-128771340	ENSG00000160445
chr9	128771360	128771720	9:128771360-128771720	ENSG00000160445,ENSG00000107021
chr9	128771840	128772040	9:128771840-128772040	ENSG00000160445,ENSG00000203286,ENSG00000107021
chr9	128772140	128772360	9:128772140-128772360	ENSG00000160445,ENSG00000203286,ENSG00000107021
chr9	128783560	128783760	9:128783560-128783760	ENSG00000107021
chr9	128787080	128787300	9:128787080-128787300	ENSG00000160445,ENSG00000203286,ENSG00000107021
chr9	128787680	128787880	9:128787680-128787880	ENSG00000160445,ENSG00000107021
chr9	128787900	128788060	9:128787900-128788060	ENSG00000107021
chr9	128818280	128818540	9:128818280-128818540	ENSG00000203286,ENSG00000107021,ENSG00000167136,ENSG00000198917
chr9	128819120	128819397	9:128819120-128819397	ENSG00000167136
chr9	128819800	128819960	9:128819800-128819960	ENSG00000167136
chr9	128828920	128829100	9:128828920-128829100	ENSG00000198917
chr9	128829720	128829940	9:128829720-128829940	ENSG00000203286,ENSG00000167136,ENSG00000198917
chr9	128845160	128845360	9:128845160-128845360	-
chr9	128852140	128852300	9:128852140-128852300	ENSG00000171097
chr9	128860500	128860620	9:128860500-128860620	-
chr9	128863680	128863840	9:128863680-128863840	ENSG00000171097,ENSG00000175287
chr9	128874580	128874740	9:128874580-128874740	-
chr9	128878580	128878740	9:128878580-128878740	ENSG00000286112
chr9	128880955	128880980	9:128880955-128880980	-
chr9	128881439	128881509	9:128881439-128881509	ENSG00000286112,ENSG00000171097,ENSG00000136802
chr9	128881660	128881860	9:128881660-128881860	ENSG00000286112,ENSG00000171097,ENSG00000136802
chr9	128881960	128882180	9:128881960-128882180	ENSG00000286112,ENSG00000171097,ENSG00000136802,ENSG00000175287
chr9	128882440	128882680	9:128882440-128882680	ENSG00000286112,ENSG00000171097,ENSG00000136802
chr9	128882920	128883100	9:128882920-128883100	ENSG00000286112,ENSG00000171097,ENSG00000136802
chr9	128883260	128883620	9:128883260-128883620	ENSG00000286112
chr9	128886413	128886460	9:128886413-128886460	-
chr9	128886480	128886720	9:128886480-128886720	-
chr9	128892520	128892740	9:128892520-128892740	ENSG00000286112,ENSG00000171097,ENSG00000136802
chr9	128899960	128900160	9:128899960-128900160	-
chr9	128903980	128904110	9:128903980-128904110	-
chr9	128904121	128904261	9:128904121-128904261	-
chr9	128911580	128911813	9:128911580-128911813	ENSG00000136802
chr9	128912560	128912780	9:128912560-128912780	ENSG00000136802,ENSG00000175287
chr9	128917280	128917480	9:128917280-128917480	ENSG00000136802,ENSG00000175287
chr9	128920460	128920597	9:128920460-128920597	ENSG00000175287
chr9	128922200	128922380	9:128922200-128922380	ENSG00000175287
chr9	128922500	128922820	9:128922500-128922820	ENSG00000175287
chr9	128923626	128923753	9:128923626-128923753	ENSG00000175287
chr9	128928020	128928180	9:128928020-128928180	ENSG00000175287
chr9	128942760	128943040	9:128942760-128943040	ENSG00000251184,ENSG00000175283
chr9	128946960	128947280	9:128946960-128947280	ENSG00000251184,ENSG00000175283,ENSG00000095319
chr9	128947520	128947740	9:128947520-128947740	ENSG00000175287,ENSG00000251184,ENSG00000175283,ENSG00000095319
chr9	128947820	128948340	9:128947820-128948340	ENSG00000175287,ENSG00000251184,ENSG00000175283,ENSG00000095319
chr9	128948400	128948600	9:128948400-128948600	ENSG00000175287,ENSG00000251184,ENSG00000175283,ENSG00000095319
chr9	128969560	128969760	9:128969560-128969760	-
chr9	128972600	128972940	9:128972600-128972940	-
chr9	128973040	128973240	9:128973040-128973240	-
chr9	128987920	128988120	9:128987920-128988120	ENSG00000095319,ENSG00000267834
chr9	128988740	128988900	9:128988740-128988900	ENSG00000095319
chr9	128993114	128993279	9:128993114-128993279	ENSG00000095319
chr9	129006820	129007020	9:129006820-129007020	ENSG00000267834,ENSG00000148341
chr9	129022560	129022780	9:129022560-129022780	ENSG00000148341
chr9	129023580	129023940	9:129023580-129023940	ENSG00000148341
chr9	129026620	129027000	9:129026620-129027000	ENSG00000148341
chr9	129028320	129028680	9:129028320-129028680	ENSG00000148341,ENSG00000148343
chr9	129036360	129036640	9:129036360-129036640	ENSG00000148341,ENSG00000148343
chr9	129037260	129037460	9:129037260-129037460	ENSG00000148343
chr9	129054620	129054800	9:129054620-129054800	-
chr9	129080360	129080560	9:129080360-129080560	ENSG00000287234,ENSG00000167130
chr9	129080800	129081140	9:129080800-129081140	ENSG00000148343,ENSG00000287234,ENSG00000167130,ENSG00000095321,ENSG00000234055
chr9	129081300	129081480	9:129081300-129081480	ENSG00000287234,ENSG00000167130,ENSG00000234055
chr9	129082377	129082600	9:129082377-129082600	-
chr9	129103160	129103320	9:129103160-129103320	ENSG00000234055
chr9	129109600	129109800	9:129109600-129109800	-
chr9	129109980	129110160	9:129109980-129110160	ENSG00000095321,ENSG00000119383
chr9	129110720	129111000	9:129110720-129111000	ENSG00000095321,ENSG00000234055,ENSG00000119383
chr9	129111200	129111440	9:129111200-129111440	ENSG00000095321,ENSG00000119383
chr9	129111900	129112120	9:129111900-129112120	ENSG00000095321,ENSG00000119383
chr9	129121580	129121700	9:129121580-129121700	-
chr9	129125540	129125760	9:129125540-129125760	-
chr9	129131780	129131960	9:129131780-129131960	ENSG00000119383,ENSG00000235007
chr9	129138720	129138960	9:129138720-129138960	ENSG00000235007
chr9	129139260	129139440	9:129139260-129139440	ENSG00000119383,ENSG00000235007
chr9	129139960	129140220	9:129139960-129140220	ENSG00000119383,ENSG00000235007,ENSG00000268707,ENSG00000188483
chr9	129140560	129140840	9:129140560-129140840	ENSG00000235007
chr9	129141520	129141720	9:129141520-129141720	ENSG00000119383,ENSG00000235007
chr9	129143040	129143260	9:129143040-129143260	ENSG00000119383,ENSG00000235007
chr9	129143560	129143820	9:129143560-129143820	-
chr9	129146020	129146260	9:129146020-129146260	ENSG00000119383,ENSG00000235007
chr9	129146660	129146820	9:129146660-129146820	-
chr9	129163400	129163580	9:129163400-129163580	-
chr9	129164334	129164390	9:129164334-129164390	-
chr9	129167080	129167280	9:129167080-129167280	ENSG00000268707
chr9	129168140	129168320	9:129168140-129168320	ENSG00000268707
chr9	129170220	129170400	9:129170220-129170400	ENSG00000268707
chr9	129172423	129172551	9:129172423-129172551	-
chr9	129172780	129173040	9:129172780-129173040	-
chr9	129173340	129173540	9:129173340-129173540	-
chr9	129174140	129174320	9:129174140-129174320	ENSG00000268707,ENSG00000188483,ENSG00000204055
chr9	129174780	129175060	9:129174780-129175060	ENSG00000268707,ENSG00000188483,ENSG00000204055
chr9	129175386	129175560	9:129175386-129175560	ENSG00000188483,ENSG00000204055
chr9	129175800	129176400	9:129175800-129176400	ENSG00000268707,ENSG00000188483,ENSG00000204055
chr9	129176820	129177060	9:129176820-129177060	-
chr9	129177160	129177340	9:129177160-129177340	ENSG00000188483,ENSG00000204055
chr9	129178160	129178460	9:129178160-129178460	ENSG00000268707,ENSG00000188483,ENSG00000204055
chr9	129182680	129182860	9:129182680-129182860	ENSG00000188483
chr9	129198440	129198816	9:129198440-129198816	-
chr9	129202860	129203060	9:129202860-129203060	ENSG00000204055
chr9	129225820	129226100	9:129225820-129226100	-
chr9	129229760	129229940	9:129229760-129229940	-
chr9	129233441	129233600	9:129233441-129233600	-
chr9	129237260	129237420	9:129237260-129237420	-
chr9	129243080	129243300	9:129243080-129243300	-
chr9	129245436	129245594	9:129245436-129245594	-
chr9	129258460	129258660	9:129258460-129258660	ENSG00000204055,ENSG00000224307
chr9	129258899	129259089	9:129258899-129259089	-
chr9	129263990	129264140	9:129263990-129264140	-
chr9	129271100	129271420	9:129271100-129271420	ENSG00000224307
chr9	129278400	129278580	9:129278400-129278580	ENSG00000224307
chr9	129302112	129302179	9:129302112-129302179	-
chr9	129315780	129315940	9:129315780-129315940	ENSG00000224307,ENSG00000179082
chr9	129317676	129317780	9:129317676-129317780	ENSG00000179082
chr9	129318015	129318144	9:129318015-129318144	ENSG00000179082
chr9	129318537	129318624	9:129318537-129318624	ENSG00000179082
chr9	129320780	129321060	9:129320780-129321060	ENSG00000224307,ENSG00000179082,ENSG00000268615,ENSG00000233901
chr9	129323640	129323840	9:129323640-129323840	ENSG00000179082,ENSG00000268615
chr9	129324304	129324518	9:129324304-129324518	ENSG00000179082,ENSG00000268615
chr9	129334320	129334580	9:129334320-129334580	ENSG00000179082,ENSG00000268615,ENSG00000233901,ENSG00000242281
chr9	129336700	129336960	9:129336700-129336960	ENSG00000233901
chr9	129339208	129339358	9:129339208-129339358	ENSG00000233901
chr9	129343980	129344160	9:129343980-129344160	ENSG00000233901
chr9	129347940	129348120	9:129347940-129348120	ENSG00000233901
chr9	129365258	129365457	9:129365258-129365457	ENSG00000242281
chr9	129382602	129382760	9:129382602-129382760	ENSG00000236146
chr9	129382901	129383240	9:129382901-129383240	ENSG00000236146
chr9	129383600	129383880	9:129383600-129383880	ENSG00000242281,ENSG00000236146
chr9	129412900	129412925	9:129412900-129412925	-
chr9	129413080	129413340	9:129413080-129413340	-
chr9	129413680	129413920	9:129413680-129413920	ENSG00000242281,ENSG00000236146,ENSG00000226355
chr9	129414253	129414620	9:129414253-129414620	-
chr9	129437120	129437360	9:129437120-129437360	ENSG00000230676,ENSG00000226355
chr9	129443348	129443536	9:129443348-129443536	ENSG00000230676,ENSG00000226355
chr9	129451500	129451600	9:129451500-129451600	ENSG00000230676
chr9	129455280	129455660	9:129455280-129455660	ENSG00000230676
chr9	129458200	129458400	9:129458200-129458400	ENSG00000230676
chr9	129458820	129459060	9:129458820-129459060	ENSG00000230676
chr9	129459200	129459503	9:129459200-129459503	ENSG00000230676
chr9	129459965	129460084	9:129459965-129460084	-
chr9	129460360	129460620	9:129460360-129460620	ENSG00000230676,ENSG00000226355,ENSG00000204054,ENSG00000261334
chr9	129461040	129461220	9:129461040-129461220	-
chr9	129465242	129465356	9:129465242-129465356	-
chr9	129465578	129465779	9:129465578-129465779	-
chr9	129470620	129470860	9:129470620-129470860	-
chr9	129473880	129474140	9:129473880-129474140	-
chr9	129482040	129482360	9:129482040-129482360	ENSG00000204054,ENSG00000261334
chr9	129482520	129482720	9:129482520-129482720	ENSG00000204054,ENSG00000261334
chr9	129482800	129483080	9:129482800-129483080	ENSG00000204054,ENSG00000261334
chr9	129483660	129483900	9:129483660-129483900	ENSG00000204054,ENSG00000261334
chr9	129484080	129484300	9:129484080-129484300	-
chr9	129486240	129486301	9:129486240-129486301	-
chr9	129486860	129487100	9:129486860-129487100	ENSG00000204054,ENSG00000261334
chr9	129487300	129487540	9:129487300-129487540	-
chr9	129487940	129488140	9:129487940-129488140	ENSG00000204054,ENSG00000261334
chr9	129488580	129488860	9:129488580-129488860	ENSG00000204054,ENSG00000261334
chr9	129489680	129489876	9:129489680-129489876	-
chr9	129490040	129490480	9:129490040-129490480	-
chr9	129491243	129491408	9:129491243-129491408	-
chr9	129493394	129493500	9:129493394-129493500	-
chr9	129495380	129495600	9:129495380-129495600	-
chr9	129495980	129496180	9:129495980-129496180	ENSG00000204054,ENSG00000286078
chr9	129496780	129496960	9:129496780-129496960	ENSG00000204054,ENSG00000286078
chr9	129497520	129497880	9:129497520-129497880	-
chr9	129498000	129498220	9:129498000-129498220	-
chr9	129499260	129499370	9:129499260-129499370	-
chr9	129500400	129500580	9:129500400-129500580	ENSG00000286078
chr9	129503220	129503460	9:129503220-129503460	ENSG00000286078
chr9	129506960	129507160	9:129506960-129507160	ENSG00000286078
chr9	129509580	129509780	9:129509580-129509780	ENSG00000286078
chr9	129544880	129545120	9:129544880-129545120	-
chr9	129550268	129550520	9:129550268-129550520	-
chr9	129552080	129552180	9:129552080-129552180	-
chr9	129554701	129554812	9:129554701-129554812	-
chr9	129557420	129557620	9:129557420-129557620	-
chr9	129567900	129568280	9:129567900-129568280	-
chr9	129568415	129568536	9:129568415-129568536	-
chr9	129568640	129568920	9:129568640-129568920	-
chr9	129568960	129569175	9:129568960-129569175	-
chr9	129569694	129569830	9:129569694-129569830	-
chr9	129570740	129570980	9:129570740-129570980	ENSG00000227619
chr9	129575020	129575220	9:129575020-129575220	ENSG00000227619
chr9	129583760	129583920	9:129583760-129583920	ENSG00000227619
chr9	129584180	129584320	9:129584180-129584320	ENSG00000227619
chr9	129586847	129586909	9:129586847-129586909	-
chr9	129587660	129587720	9:129587660-129587720	-
chr9	129595600	129595760	9:129595600-129595760	-
chr9	129596677	129596880	9:129596677-129596880	-
chr9	129597040	129597280	9:129597040-129597280	-
chr9	129597380	129597600	9:129597380-129597600	-
chr9	129597900	129598182	9:129597900-129598182	-
chr9	129598260	129598412	9:129598260-129598412	-
chr9	129607760	129607980	9:129607760-129607980	ENSG00000148335
chr9	129609860	129610160	9:129609860-129610160	-
chr9	129610540	129610720	9:129610540-129610720	ENSG00000179058
chr9	129611160	129611320	9:129611160-129611320	ENSG00000179058
chr9	129617230	129617420	9:129617230-129617420	ENSG00000179058
chr9	129620120	129620460	9:129620120-129620460	ENSG00000148335,ENSG00000179058
chr9	129623460	129623700	9:129623460-129623700	ENSG00000179058
chr9	129624240	129624400	9:129624240-129624400	ENSG00000148335,ENSG00000179058
chr9	129626060	129626260	9:129626060-129626260	ENSG00000148335,ENSG00000179058
chr9	129626320	129626500	9:129626320-129626500	ENSG00000148335,ENSG00000179058
chr9	129626920	129627340	9:129626920-129627340	ENSG00000148335,ENSG00000179058
chr9	129627800	129627860	9:129627800-129627860	-
chr9	129628041	129628140	9:129628041-129628140	-
chr9	129628280	129628500	9:129628280-129628500	ENSG00000148335
chr9	129628816	129628900	9:129628816-129628900	-
chr9	129631572	129631723	9:129631572-129631723	-
chr9	129640120	129640340	9:129640120-129640340	ENSG00000148331,ENSG00000234789
chr9	129641240	129641540	9:129641240-129641540	ENSG00000148331,ENSG00000234789
chr9	129642120	129642440	9:129642120-129642440	ENSG00000148335,ENSG00000148331,ENSG00000234789
chr9	129648500	129648680	9:129648500-129648680	ENSG00000148331,ENSG00000234789
chr9	129650080	129650280	9:129650080-129650280	ENSG00000148331,ENSG00000234789
chr9	129650720	129650940	9:129650720-129650940	-
chr9	129656840	129657120	9:129656840-129657120	-
chr9	129665200	129665380	9:129665200-129665380	ENSG00000167157
chr9	129665520	129665681	9:129665520-129665681	ENSG00000167157
chr9	129665900	129666220	9:129665900-129666220	ENSG00000167157
chr9	129666320	129666560	9:129666320-129666560	ENSG00000167157
chr9	129666720	129666900	9:129666720-129666900	ENSG00000167157
chr9	129667060	129667460	9:129667060-129667460	ENSG00000167157
chr9	129667900	129668140	9:129667900-129668140	ENSG00000167157
chr9	129669300	129669528	9:129669300-129669528	ENSG00000167157
chr9	129670040	129670260	9:129670040-129670260	ENSG00000167157
chr9	129671620	129671840	9:129671620-129671840	ENSG00000167157
chr9	129675620	129676000	9:129675620-129676000	-
chr9	129677060	129677300	9:129677060-129677300	-
chr9	129677580	129677880	9:129677580-129677880	-
chr9	129685700	129685900	9:129685700-129685900	-
chr9	129694400	129694590	9:129694400-129694590	-
chr9	129697163	129697280	9:129697163-129697280	-
chr9	129697360	129697580	9:129697360-129697580	-
chr9	129697740	129697980	9:129697740-129697980	-
chr9	129698340	129698640	9:129698340-129698640	-
chr9	129701620	129701860	9:129701620-129701860	-
chr9	129702620	129702900	9:129702620-129702900	-
chr9	129703700	129703960	9:129703700-129703960	-
chr9	129704940	129705120	9:129704940-129705120	-
chr9	129708825	129709056	9:129708825-129709056	-
chr9	129710960	129711259	9:129710960-129711259	ENSG00000236024
chr9	129711840	129712300	9:129711840-129712300	ENSG00000236024
chr9	129712400	129712740	9:129712400-129712740	ENSG00000236024
chr9	129712800	129713100	9:129712800-129713100	ENSG00000236024
chr9	129714480	129715380	9:129714480-129715380	ENSG00000236024
chr9	129715760	129716380	9:129715760-129716380	ENSG00000236024
chr9	129725840	129726360	9:129725840-129726360	-
chr9	129726720	129726940	9:129726720-129726940	ENSG00000236024
chr9	129727427	129727532	9:129727427-129727532	-
chr9	129737660	129737820	9:129737660-129737820	ENSG00000233909
chr9	129743083	129743287	9:129743083-129743287	-
chr9	129746440	129746700	9:129746440-129746700	ENSG00000148344
chr9	129750120	129750460	9:129750120-129750460	ENSG00000148344
chr9	129751720	129752160	9:129751720-129752160	ENSG00000148344
chr9	129752420	129752800	9:129752420-129752800	ENSG00000148344
chr9	129752980	129753180	9:129752980-129753180	ENSG00000148344
chr9	129753460	129753660	9:129753460-129753660	ENSG00000148344
chr9	129757060	129757280	9:129757060-129757280	ENSG00000148344
chr9	129761600	129761929	9:129761600-129761929	-
chr9	129761980	129762428	9:129761980-129762428	-
chr9	129762600	129762840	9:129762600-129762840	ENSG00000148344
chr9	129763320	129763500	9:129763320-129763500	ENSG00000148344
chr9	129773780	129774020	9:129773780-129774020	-
chr9	129777180	129777460	9:129777180-129777460	ENSG00000148344,ENSG00000233909
chr9	129781260	129781440	9:129781260-129781440	-
chr9	129782040	129782280	9:129782040-129782280	-
chr9	129783840	129784000	9:129783840-129784000	ENSG00000148331,ENSG00000234789,ENSG00000233909
chr9	129790440	129790680	9:129790440-129790680	ENSG00000233909,ENSG00000136816
chr9	129803020	129803220	9:129803020-129803220	ENSG00000233909,ENSG00000136816,ENSG00000136827
chr9	129803500	129803740	9:129803500-129803740	ENSG00000136816
chr9	129812120	129812320	9:129812120-129812320	-
chr9	129822880	129823040	9:129822880-129823040	ENSG00000136827
chr9	129823140	129823360	9:129823140-129823360	ENSG00000136827
chr9	129824100	129824340	9:129824100-129824340	ENSG00000136816,ENSG00000136827,ENSG00000136819,ENSG00000136878,ENSG00000276124
chr9	129835240	129835460	9:129835240-129835460	ENSG00000136827,ENSG00000136819,ENSG00000136878,ENSG00000276124
chr9	129835720	129835965	9:129835720-129835965	ENSG00000136819,ENSG00000136878
chr9	129836380	129836620	9:129836380-129836620	ENSG00000136819
chr9	129838760	129839060	9:129838760-129839060	ENSG00000136819,ENSG00000136878,ENSG00000276124
chr9	129839720	129839982	9:129839720-129839982	-
chr9	129847080	129847280	9:129847080-129847280	-
chr9	129850940	129851120	9:129850940-129851120	ENSG00000276124
chr9	129884460	129884660	9:129884460-129884660	ENSG00000136878,ENSG00000276124,ENSG00000224988
chr9	129885380	129885461	9:129885380-129885461	ENSG00000224988
chr9	129885780	129886040	9:129885780-129886040	ENSG00000276124,ENSG00000224988,ENSG00000270755
chr9	129887880	129888040	9:129887880-129888040	ENSG00000224988
chr9	129898320	129898484	9:129898320-129898484	-
chr9	129909969	129910170	9:129909969-129910170	-
chr9	129910620	129910860	9:129910620-129910860	ENSG00000276124,ENSG00000187239,ENSG00000230684
chr9	129930905	129931045	9:129930905-129931045	ENSG00000230684
chr9	129932580	129932800	9:129932580-129932800	ENSG00000230684
chr9	129933760	129933960	9:129933760-129933960	ENSG00000187239,ENSG00000230684
chr9	129935390	129935420	9:129935390-129935420	-
chr9	129938340	129938660	9:129938340-129938660	ENSG00000230684
chr9	129938680	129938920	9:129938680-129938920	ENSG00000230684
chr9	129939512	129939600	9:129939512-129939600	ENSG00000230684
chr9	129945280	129945420	9:129945280-129945420	-
chr9	129955000	129955140	9:129955000-129955140	-
chr9	129963140	129963320	9:129963140-129963320	-
chr9	129964177	129964420	9:129964177-129964420	-
chr9	129964840	129965200	9:129964840-129965200	-
chr9	129965416	129965474	9:129965416-129965474	-
chr9	129968700	129968920	9:129968700-129968920	-
chr9	129984020	129984200	9:129984020-129984200	-
chr9	129989120	129989187	9:129989120-129989187	-
chr9	129989820	129990040	9:129989820-129990040	ENSG00000187239
chr9	129990240	129990480	9:129990240-129990480	-
chr9	129990780	129990960	9:129990780-129990960	-
chr9	129991940	129992320	9:129991940-129992320	ENSG00000187239
chr9	129993340	129993466	9:129993340-129993466	-
chr9	129994180	129994460	9:129994180-129994460	ENSG00000187239
chr9	129994900	129995260	9:129994900-129995260	-
chr9	129995760	129995960	9:129995760-129995960	-
chr9	129996460	129996720	9:129996460-129996720	ENSG00000187239
chr9	129998720	129998920	9:129998720-129998920	-
chr9	129999060	129999320	9:129999060-129999320	-
chr9	130000027	130000099	9:130000027-130000099	-
chr9	130016740	130016960	9:130016740-130016960	-
chr9	130017151	130017276	9:130017151-130017276	-
chr9	130034620	130034820	9:130034620-130034820	-
chr9	130039994	130040143	9:130039994-130040143	ENSG00000270755
chr9	130041940	130042820	9:130041940-130042820	ENSG00000187239,ENSG00000270755
chr9	130043120	130043360	9:130043120-130043360	ENSG00000187239,ENSG00000270755,ENSG00000148358
chr9	130043400	130043740	9:130043400-130043740	ENSG00000187239,ENSG00000270755,ENSG00000148358
chr9	130043780	130044020	9:130043780-130044020	ENSG00000187239,ENSG00000270755
chr9	130051934	130052082	9:130051934-130052082	ENSG00000148358
chr9	130053820	130054000	9:130053820-130054000	ENSG00000270755,ENSG00000148358
chr9	130054280	130054720	9:130054280-130054720	ENSG00000148358
chr9	130067555	130067685	9:130067555-130067685	-
chr9	130068700	130068900	9:130068700-130068900	-
chr9	130072620	130072820	9:130072620-130072820	-
chr9	130072900	130073300	9:130072900-130073300	-
chr9	130073520	130073740	9:130073520-130073740	-
chr9	130091000	130091200	9:130091000-130091200	-
chr9	130099760	130099920	9:130099760-130099920	-
chr9	130107240	130107400	9:130107240-130107400	ENSG00000148358,ENSG00000223188
chr9	130107620	130107680	9:130107620-130107680	ENSG00000148358
chr9	130110580	130110780	9:130110580-130110780	-
chr9	130110840	130111040	9:130110840-130111040	-
chr9	130114860	130115040	9:130114860-130115040	-
chr9	130118120	130118320	9:130118120-130118320	ENSG00000223188
chr9	130118760	130118980	9:130118760-130118980	ENSG00000223188
chr9	130119120	130119380	9:130119120-130119380	ENSG00000223188
chr9	130128340	130128680	9:130128340-130128680	ENSG00000223188
chr9	130129000	130129260	9:130129000-130129260	ENSG00000148358,ENSG00000223188,ENSG00000196979
chr9	130129320	130129550	9:130129320-130129550	ENSG00000148358,ENSG00000223188
chr9	130137620	130137880	9:130137620-130137880	ENSG00000196979
chr9	130138180	130138460	9:130138180-130138460	ENSG00000223188,ENSG00000196979
chr9	130138840	130139180	9:130138840-130139180	ENSG00000196979
chr9	130139440	130139540	9:130139440-130139540	-
chr9	130143954	130144342	9:130143954-130144342	ENSG00000196979
chr9	130172240	130172480	9:130172240-130172480	ENSG00000107130
chr9	130173060	130173260	9:130173060-130173260	ENSG00000107130
chr9	130173660	130173860	9:130173660-130173860	ENSG00000107130
chr9	130183340	130183560	9:130183340-130183560	ENSG00000107130
chr9	130185274	130185432	9:130185274-130185432	-
chr9	130185580	130185940	9:130185580-130185940	ENSG00000107130
chr9	130186160	130186360	9:130186160-130186360	ENSG00000107130
chr9	130187280	130187460	9:130187280-130187460	ENSG00000107130
chr9	130189920	130190100	9:130189920-130190100	ENSG00000107130
chr9	130193703	130193869	9:130193703-130193869	-
chr9	130196819	130196974	9:130196819-130196974	ENSG00000107130
chr9	130199641	130199853	9:130199641-130199853	ENSG00000107130
chr9	130200220	130200440	9:130200220-130200440	ENSG00000107130
chr9	130220520	130220700	9:130220520-130220700	-
chr9	130236220	130236400	9:130236220-130236400	-
chr9	130237220	130237400	9:130237220-130237400	-
chr9	130240700	130240860	9:130240700-130240860	-
chr9	130243260	130243420	9:130243260-130243420	-
chr9	130265720	130265960	9:130265720-130265960	ENSG00000148357
chr9	130273140	130273270	9:130273140-130273270	ENSG00000148357
chr9	130276240	130276420	9:130276240-130276420	-
chr9	130282166	130282260	9:130282166-130282260	-
chr9	130282560	130282780	9:130282560-130282780	-
chr9	130283540	130283740	9:130283540-130283740	-
chr9	130290740	130290952	9:130290740-130290952	-
chr9	130298742	130298916	9:130298742-130298916	-
chr9	130301540	130301820	9:130301540-130301820	ENSG00000148357
chr9	130304201	130304395	9:130304201-130304395	ENSG00000148357
chr9	130327800	130328020	9:130327800-130328020	-
chr9	130328059	130328220	9:130328059-130328220	-
chr9	130328360	130328644	9:130328360-130328644	-
chr9	130331660	130331880	9:130331660-130331880	-
chr9	130343480	130343660	9:130343480-130343660	-
chr9	130368961	130369046	9:130368961-130369046	-
chr9	130371600	130371860	9:130371600-130371860	-
chr9	130393400	130393580	9:130393400-130393580	ENSG00000148357,ENSG00000264169
chr9	130411620	130411800	9:130411620-130411800	ENSG00000264169
chr9	130412260	130412440	9:130412260-130412440	ENSG00000264169
chr9	130421880	130422080	9:130421880-130422080	ENSG00000148357,ENSG00000264169
chr9	130433300	130433480	9:130433300-130433480	ENSG00000148357
chr9	130444220	130444480	9:130444220-130444480	ENSG00000130707
chr9	130444660	130445140	9:130444660-130445140	ENSG00000130707
chr9	130445180	130445520	9:130445180-130445520	ENSG00000130707
chr9	130445620	130445848	9:130445620-130445848	ENSG00000130707
chr9	130446180	130446440	9:130446180-130446440	ENSG00000264169,ENSG00000130707
chr9	130446460	130446780	9:130446460-130446780	ENSG00000264169,ENSG00000130707
chr9	130448100	130448300	9:130448100-130448300	ENSG00000130707
chr9	130451800	130451980	9:130451800-130451980	ENSG00000264169,ENSG00000130707,ENSG00000277713
chr9	130453600	130453820	9:130453600-130453820	-
chr9	130461260	130461440	9:130461260-130461440	ENSG00000130707,ENSG00000277713
chr9	130498431	130498606	9:130498431-130498606	-
chr9	130501760	130501920	9:130501760-130501920	-
chr9	130521460	130521630	9:130521460-130521630	-
chr9	130531060	130531240	9:130531060-130531240	-
chr9	130535920	130536160	9:130535920-130536160	-
chr9	130537445	130537632	9:130537445-130537632	-
chr9	130539540	130539700	9:130539540-130539700	ENSG00000277713
chr9	130543080	130543225	9:130543080-130543225	-
chr9	130565891	130566052	9:130565891-130566052	-
chr9	130570380	130570540	9:130570380-130570540	ENSG00000107164
chr9	130578820	130579160	9:130578820-130579160	ENSG00000107164,ENSG00000277713
chr9	130579440	130579640	9:130579440-130579640	ENSG00000107164,ENSG00000277713
chr9	130579780	130580200	9:130579780-130580200	ENSG00000107164
chr9	130607303	130607600	9:130607303-130607600	ENSG00000277713
chr9	130607660	130607860	9:130607660-130607860	ENSG00000277713
chr9	130611524	130611621	9:130611524-130611621	-
chr9	130659860	130660100	9:130659860-130660100	ENSG00000232172,ENSG00000130711
chr9	130660720	130661280	9:130660720-130661280	ENSG00000232172,ENSG00000130711
chr9	130661740	130661960	9:130661740-130661960	ENSG00000232172,ENSG00000130711
chr9	130663600	130663840	9:130663600-130663840	ENSG00000232172,ENSG00000130711
chr9	130664300	130664499	9:130664300-130664499	ENSG00000232172,ENSG00000130711
chr9	130664680	130664880	9:130664680-130664880	ENSG00000232172,ENSG00000130711
chr9	130665060	130665280	9:130665060-130665280	ENSG00000130711
chr9	130681220	130681400	9:130681220-130681400	ENSG00000277713,ENSG00000232172,ENSG00000130713
chr9	130681960	130682280	9:130681960-130682280	-
chr9	130682600	130682760	9:130682600-130682760	ENSG00000277713,ENSG00000232172,ENSG00000130711,ENSG00000130713
chr9	130684120	130684320	9:130684120-130684320	ENSG00000277713
chr9	130689980	130690200	9:130689980-130690200	ENSG00000130713
chr9	130692455	130692593	9:130692455-130692593	-
chr9	130693580	130693800	9:130693580-130693800	ENSG00000277713,ENSG00000130713
chr9	130694343	130694537	9:130694343-130694537	-
chr9	130698540	130698820	9:130698540-130698820	-
chr9	130701180	130701380	9:130701180-130701380	ENSG00000130713,ENSG00000288570,ENSG00000224797
chr9	130707440	130707620	9:130707440-130707620	ENSG00000130713,ENSG00000097007,ENSG00000288570
chr9	130712580	130712880	9:130712580-130712880	ENSG00000130713,ENSG00000097007,ENSG00000288570,ENSG00000224797,ENSG00000188710
chr9	130713200	130713600	9:130713200-130713600	ENSG00000097007,ENSG00000288570
chr9	130713640	130713880	9:130713640-130713880	ENSG00000097007,ENSG00000288570
chr9	130714220	130714280	9:130714220-130714280	-
chr9	130714480	130714880	9:130714480-130714880	ENSG00000288570
chr9	130715100	130715580	9:130715100-130715580	ENSG00000288570
chr9	130715600	130716080	9:130715600-130716080	ENSG00000288570,ENSG00000224797
chr9	130728780	130728960	9:130728780-130728960	ENSG00000224797
chr9	130732840	130733100	9:130732840-130733100	ENSG00000224797
chr9	130733140	130733240	9:130733140-130733240	ENSG00000224797
chr9	130756180	130756480	9:130756180-130756480	-
chr9	130756760	130757100	9:130756760-130757100	-
chr9	130762920	130763120	9:130762920-130763120	-
chr9	130765326	130765588	9:130765326-130765588	-
chr9	130771060	130771220	9:130771060-130771220	-
chr9	130776080	130776280	9:130776080-130776280	-
chr9	130778347	130778451	9:130778347-130778451	-
chr9	130780960	130781180	9:130780960-130781180	-
chr9	130794136	130794273	9:130794136-130794273	-
chr9	130794540	130794760	9:130794540-130794760	-
chr9	130795000	130795440	9:130795000-130795440	-
chr9	130805620	130805797	9:130805620-130805797	-
chr9	130815619	130815689	9:130815619-130815689	-
chr9	130823620	130823800	9:130823620-130823800	-
chr9	130824140	130824340	9:130824140-130824340	-
chr9	130824620	130825000	9:130824620-130825000	-
chr9	130825220	130825420	9:130825220-130825420	-
chr9	130833602	130834077	9:130833602-130834077	-
chr9	130834620	130835080	9:130834620-130835080	ENSG00000097007
chr9	130835120	130835340	9:130835120-130835340	ENSG00000097007
chr9	130835480	130835679	9:130835480-130835679	ENSG00000097007
chr9	130835708	130835920	9:130835708-130835920	ENSG00000097007
chr9	130836000	130836300	9:130836000-130836300	ENSG00000097007
chr9	130836400	130836600	9:130836400-130836600	ENSG00000097007
chr9	130837240	130837460	9:130837240-130837460	ENSG00000097007
chr9	130837801	130837925	9:130837801-130837925	-
chr9	130845880	130846100	9:130845880-130846100	-
chr9	130846220	130846400	9:130846220-130846400	-
chr9	130846720	130846880	9:130846720-130846880	-
chr9	130847440	130847940	9:130847440-130847940	ENSG00000097007,ENSG00000188710
chr9	130854247	130854454	9:130854247-130854454	-
chr9	130857933	130858133	9:130857933-130858133	-
chr9	130858400	130858740	9:130858400-130858740	-
chr9	130860100	130860320	9:130860100-130860320	-
chr9	130860880	130861120	9:130860880-130861120	ENSG00000188710
chr9	130863680	130863860	9:130863680-130863860	-
chr9	130866500	130866680	9:130866500-130866680	ENSG00000188710
chr9	130868308	130868500	9:130868308-130868500	-
chr9	130869260	130869460	9:130869260-130869460	-
chr9	130870080	130870260	9:130870080-130870260	ENSG00000188710
chr9	130870740	130870940	9:130870740-130870940	-
chr9	130895587	130895780	9:130895587-130895780	ENSG00000188710
chr9	130895906	130895959	9:130895906-130895959	ENSG00000188710
chr9	130913300	130913560	9:130913300-130913560	ENSG00000188710
chr9	130927460	130927640	9:130927460-130927640	ENSG00000130720,ENSG00000236658
chr9	130928020	130928240	9:130928020-130928240	ENSG00000236658
chr9	130928520	130928800	9:130928520-130928800	ENSG00000130720,ENSG00000236658
chr9	130933220	130933400	9:130933220-130933400	ENSG00000130720,ENSG00000236658
chr9	130936340	130936760	9:130936340-130936760	ENSG00000130720,ENSG00000236658
chr9	130938720	130938940	9:130938720-130938940	ENSG00000130720,ENSG00000236658
chr9	130939140	130939340	9:130939140-130939340	ENSG00000130720,ENSG00000236658
chr9	130939760	130939940	9:130939760-130939940	ENSG00000130720,ENSG00000236658
chr9	130941160	130941320	9:130941160-130941320	ENSG00000130720
chr9	130941492	130941561	9:130941492-130941561	-
chr9	130946880	130947120	9:130946880-130947120	-
chr9	130962640	130962900	9:130962640-130962900	-
chr9	130984071	130984180	9:130984071-130984180	-
chr9	130986754	130986820	9:130986754-130986820	-
chr9	130995400	130995760	9:130995400-130995760	-
chr9	130998400	130998600	9:130998400-130998600	ENSG00000050555
chr9	131009140	131009400	9:131009140-131009400	ENSG00000050555
chr9	131012032	131012154	9:131012032-131012154	ENSG00000050555
chr9	131012540	131012720	9:131012540-131012720	ENSG00000050555,ENSG00000252582
chr9	131014189	131014286	9:131014189-131014286	ENSG00000050555
chr9	131017200	131017400	9:131017200-131017400	ENSG00000252582
chr9	131019502	131019720	9:131019502-131019720	ENSG00000252582
chr9	131019860	131020200	9:131019860-131020200	ENSG00000252582
chr9	131020480	131020840	9:131020480-131020840	ENSG00000252582
chr9	131028655	131028780	9:131028655-131028780	ENSG00000252582
chr9	131037520	131037587	9:131037520-131037587	-
chr9	131046800	131046980	9:131046800-131046980	ENSG00000050555
chr9	131053260	131053440	9:131053260-131053440	-
chr9	131057960	131058120	9:131057960-131058120	ENSG00000050555
chr9	131094680	131094920	9:131094680-131094920	ENSG00000050555,ENSG00000126878
chr9	131096200	131096600	9:131096200-131096600	ENSG00000126878
chr9	131096680	131096960	9:131096680-131096960	ENSG00000126878
chr9	131100631	131100690	9:131100631-131100690	ENSG00000126878
chr9	131111280	131111460	9:131111280-131111460	-
chr9	131124920	131125180	9:131124920-131125180	ENSG00000126883,ENSG00000252622
chr9	131125500	131125680	9:131125500-131125680	ENSG00000126878,ENSG00000126883,ENSG00000252622,ENSG00000236986,ENSG00000246851
chr9	131139111	131139264	9:131139111-131139264	-
chr9	131158720	131158805	9:131158720-131158805	-
chr9	131167040	131167340	9:131167040-131167340	ENSG00000236986
chr9	131167420	131167600	9:131167420-131167600	ENSG00000236986
chr9	131178420	131178580	9:131178420-131178580	ENSG00000126883,ENSG00000236986,ENSG00000246851
chr9	131179680	131179980	9:131179680-131179980	ENSG00000126883,ENSG00000236986,ENSG00000246851
chr9	131180540	131180740	9:131180540-131180740	ENSG00000126883,ENSG00000236986,ENSG00000246851
chr9	131181440	131181640	9:131181440-131181640	ENSG00000246851
chr9	131214560	131214720	9:131214560-131214720	-
chr9	131223400	131223640	9:131223400-131223640	-
chr9	131227539	131227680	9:131227539-131227680	-
chr9	131238080	131238280	9:131238080-131238280	ENSG00000246851,ENSG00000226987
chr9	131238440	131238900	9:131238440-131238900	ENSG00000226987
chr9	131253912	131254317	9:131253912-131254317	ENSG00000226987
chr9	131256340	131256520	9:131256340-131256520	ENSG00000246851,ENSG00000226987,ENSG00000126882
chr9	131274360	131274540	9:131274360-131274540	ENSG00000126882
chr9	131276460	131276739	9:131276460-131276739	ENSG00000126882,ENSG00000286547
chr9	131276940	131277080	9:131276940-131277080	ENSG00000126882,ENSG00000286547
chr9	131277220	131277520	9:131277220-131277520	ENSG00000126882,ENSG00000286547
chr9	131278060	131278260	9:131278060-131278260	ENSG00000246851,ENSG00000126882,ENSG00000286547,ENSG00000160539
chr9	131283060	131283220	9:131283060-131283220	ENSG00000126882,ENSG00000286547,ENSG00000160539
chr9	131289580	131289780	9:131289580-131289780	ENSG00000286547,ENSG00000160539
chr9	131304740	131305000	9:131304740-131305000	-
chr9	131305100	131305280	9:131305100-131305280	-
chr9	131306743	131306873	9:131306743-131306873	-
chr9	131317140	131317320	9:131317140-131317320	-
chr9	131318314	131318500	9:131318314-131318500	-
chr9	131327120	131327320	9:131327120-131327320	-
chr9	131330480	131330640	9:131330480-131330640	-
chr9	131334780	131334980	9:131334780-131334980	-
chr9	131336320	131336480	9:131336320-131336480	ENSG00000126883,ENSG00000236986,ENSG00000246851
chr9	131348788	131348852	9:131348788-131348852	-
chr9	131350160	131350320	9:131350160-131350320	ENSG00000235284,ENSG00000231587
chr9	131356580	131356740	9:131356580-131356740	-
chr9	131358020	131358220	9:131358020-131358220	-
chr9	131361560	131361779	9:131361560-131361779	-
chr9	131366820	131367040	9:131366820-131367040	ENSG00000285287,ENSG00000288701,ENSG00000235284
chr9	131372621	131372800	9:131372621-131372800	-
chr9	131373380	131373700	9:131373380-131373700	ENSG00000285287,ENSG00000288701,ENSG00000235284,ENSG00000230289,ENSG00000130714,ENSG00000176868,ENSG00000231587
chr9	131374045	131374340	9:131374045-131374340	-
chr9	131383300	131383480	9:131383300-131383480	ENSG00000285287,ENSG00000288701
chr9	131393500	131393600	9:131393500-131393600	ENSG00000288701
chr9	131393660	131393800	9:131393660-131393800	ENSG00000288701
chr9	131393880	131394140	9:131393880-131394140	ENSG00000285287,ENSG00000288701,ENSG00000235284,ENSG00000231587
chr9	131394660	131395000	9:131394660-131395000	ENSG00000288701
chr9	131395260	131395500	9:131395260-131395500	ENSG00000288701
chr9	131395596	131396138	9:131395596-131396138	-
chr9	131397520	131397700	9:131397520-131397700	ENSG00000288701
chr9	131402800	131403000	9:131402800-131403000	ENSG00000288701,ENSG00000235284,ENSG00000231587
chr9	131404668	131404909	9:131404668-131404909	-
chr9	131405560	131405740	9:131405560-131405740	-
chr9	131406760	131406960	9:131406760-131406960	-
chr9	131407040	131407260	9:131407040-131407260	-
chr9	131407709	131407880	9:131407709-131407880	-
chr9	131407920	131408120	9:131407920-131408120	-
chr9	131410020	131410240	9:131410020-131410240	-
chr9	131412280	131412540	9:131412280-131412540	-
chr9	131418076	131418134	9:131418076-131418134	-
chr9	131418540	131418980	9:131418540-131418980	-
chr9	131419080	131419260	9:131419080-131419260	-
chr9	131421020	131421200	9:131421020-131421200	-
chr9	131422600	131422790	9:131422600-131422790	-
chr9	131423160	131423560	9:131423160-131423560	ENSG00000235284,ENSG00000231587
chr9	131429499	131429571	9:131429499-131429571	-
chr9	131429740	131429968	9:131429740-131429968	-
chr9	131433020	131433240	9:131433020-131433240	ENSG00000235284,ENSG00000231587
chr9	131433578	131433719	9:131433578-131433719	-
chr9	131476020	131476200	9:131476020-131476200	-
chr9	131478480	131478660	9:131478480-131478660	ENSG00000288701,ENSG00000235284,ENSG00000231587
chr9	131501160	131501420	9:131501160-131501420	ENSG00000130714,ENSG00000176868
chr9	131502820	131503020	9:131502820-131503020	ENSG00000235284,ENSG00000130714,ENSG00000176868,ENSG00000231587
chr9	131503100	131503640	9:131503100-131503640	ENSG00000130714,ENSG00000176868,ENSG00000231587
chr9	131503700	131503900	9:131503700-131503900	ENSG00000130714,ENSG00000176868
chr9	131504160	131504420	9:131504160-131504420	ENSG00000130714,ENSG00000176868,ENSG00000231587
chr9	131524520	131524589	9:131524520-131524589	ENSG00000230289
chr9	131524620	131524900	9:131524620-131524900	ENSG00000130717,ENSG00000230289,ENSG00000130714
chr9	131530329	131530384	9:131530329-131530384	-
chr9	131530620	131530800	9:131530620-131530800	ENSG00000130717,ENSG00000230289
chr9	131531200	131531440	9:131531200-131531440	ENSG00000283526,ENSG00000130717,ENSG00000230289,ENSG00000130714
chr9	131546720	131546940	9:131546720-131546940	ENSG00000283526
chr9	131591260	131591460	9:131591260-131591460	ENSG00000107263
chr9	131591802	131591889	9:131591802-131591889	-
chr9	131608560	131608760	9:131608560-131608760	-
chr9	131608800	131609020	9:131608800-131609020	-
chr9	131609620	131609800	9:131609620-131609800	-
chr9	131610420	131610590	9:131610420-131610590	-
chr9	131617160	131617340	9:131617160-131617340	ENSG00000107263
chr9	131624780	131625020	9:131624780-131625020	-
chr9	131625882	131626028	9:131625882-131626028	-
chr9	131627620	131627820	9:131627620-131627820	-
chr9	131635420	131635600	9:131635420-131635600	ENSG00000107263
chr9	131640500	131640680	9:131640500-131640680	ENSG00000107263
chr9	131641940	131642300	9:131641940-131642300	ENSG00000107263
chr9	131645292	131645441	9:131645292-131645441	-
chr9	131650280	131650660	9:131650280-131650660	-
chr9	131651680	131651840	9:131651680-131651840	-
chr9	131657980	131658280	9:131657980-131658280	-
chr9	131658398	131658660	9:131658398-131658660	-
chr9	131667780	131667900	9:131667780-131667900	-
chr9	131668520	131668880	9:131668520-131668880	-
chr9	131672576	131672735	9:131672576-131672735	-
chr9	131676401	131676580	9:131676401-131676580	-
chr9	131677100	131677324	9:131677100-131677324	-
chr9	131677380	131677920	9:131677380-131677920	-
chr9	131677940	131678200	9:131677940-131678200	-
chr9	131678520	131678740	9:131678520-131678740	ENSG00000240853
chr9	131679360	131679580	9:131679360-131679580	-
chr9	131697220	131697320	9:131697220-131697320	-
chr9	131704708	131704819	9:131704708-131704819	-
chr9	131707800	131708020	9:131707800-131708020	ENSG00000107263
chr9	131709761	131709921	9:131709761-131709921	-
chr9	131714180	131714400	9:131714180-131714400	ENSG00000240853,ENSG00000107263
chr9	131727500	131727680	9:131727500-131727680	ENSG00000240853
chr9	131727884	131728060	9:131727884-131728060	ENSG00000240853
chr9	131732160	131732320	9:131732160-131732320	ENSG00000240853,ENSG00000107263
chr9	131733700	131733960	9:131733700-131733960	ENSG00000240853,ENSG00000107263
chr9	131734260	131734560	9:131734260-131734560	ENSG00000240853
chr9	131739360	131739920	9:131739360-131739920	ENSG00000240853,ENSG00000107263
chr9	131739960	131740160	9:131739960-131740160	ENSG00000107263
chr9	131747460	131747620	9:131747460-131747620	ENSG00000107263
chr9	131755700	131755880	9:131755700-131755880	-
chr9	131759160	131759340	9:131759160-131759340	-
chr9	131762580	131762740	9:131762580-131762740	ENSG00000212395,ENSG00000231018
chr9	131769460	131769700	9:131769460-131769700	-
chr9	131773980	131774180	9:131773980-131774180	ENSG00000212395,ENSG00000231018
chr9	131776580	131776760	9:131776580-131776760	ENSG00000212395,ENSG00000231018
chr9	131799300	131799480	9:131799300-131799480	ENSG00000236687,ENSG00000212395,ENSG00000231018
chr9	131809980	131810360	9:131809980-131810360	ENSG00000236687
chr9	131824480	131824553	9:131824480-131824553	ENSG00000236687
chr9	131839760	131839980	9:131839760-131839980	ENSG00000236687
chr9	131848840	131849000	9:131848840-131849000	-
chr9	131854940	131855154	9:131854940-131855154	-
chr9	131869000	131869200	9:131869000-131869200	-
chr9	131886519	131886586	9:131886519-131886586	-
chr9	131886940	131887140	9:131886940-131887140	-
chr9	131915231	131915432	9:131915231-131915432	-
chr9	131951392	131951593	9:131951392-131951593	-
chr9	131951920	131952200	9:131951920-131952200	-
chr9	131980300	131980500	9:131980300-131980500	-
chr9	131980683	131981020	9:131980683-131981020	-
chr9	131981200	131981720	9:131981200-131981720	-
chr9	131997940	131998120	9:131997940-131998120	-
chr9	131999803	131999940	9:131999803-131999940	-
chr9	132000180	132000420	9:132000180-132000420	-
chr9	132006031	132006151	9:132006031-132006151	-
chr9	132006860	132007032	9:132006860-132007032	-
chr9	132008460	132008740	9:132008460-132008740	-
chr9	132027004	132027180	9:132027004-132027180	-
chr9	132028380	132028580	9:132028380-132028580	-
chr9	132031599	132031780	9:132031599-132031780	-
chr9	132032633	132032759	9:132032633-132032759	-
chr9	132042460	132042720	9:132042460-132042720	-
chr9	132062930	132063083	9:132062930-132063083	-
chr9	132069580	132069820	9:132069580-132069820	-
chr9	132074860	132075040	9:132074860-132075040	ENSG00000160563
chr9	132076440	132076610	9:132076440-132076610	ENSG00000160563
chr9	132078594	132078795	9:132078594-132078795	-
chr9	132079040	132079640	9:132079040-132079640	ENSG00000160563
chr9	132079820	132080000	9:132079820-132080000	ENSG00000160563
chr9	132094300	132094540	9:132094300-132094540	-
chr9	132114200	132114380	9:132114200-132114380	-
chr9	132141660	132141860	9:132141660-132141860	-
chr9	132145102	132145192	9:132145102-132145192	-
chr9	132160780	132160980	9:132160780-132160980	ENSG00000196358
chr9	132161580	132161760	9:132161580-132161760	ENSG00000196358
chr9	132162140	132162520	9:132162140-132162520	ENSG00000196358
chr9	132162860	132163060	9:132162860-132163060	ENSG00000196358
chr9	132163280	132163519	9:132163280-132163519	-
chr9	132163660	132163840	9:132163660-132163840	ENSG00000196358
chr9	132169880	132170040	9:132169880-132170040	ENSG00000196358
chr9	132175580	132175760	9:132175580-132175760	-
chr9	132182640	132182800	9:132182640-132182800	-
chr9	132214060	132214300	9:132214060-132214300	-
chr9	132217364	132217477	9:132217364-132217477	-
chr9	132234602	132234766	9:132234602-132234766	-
chr9	132236460	132236660	9:132236460-132236660	ENSG00000196358
chr9	132237664	132237788	9:132237664-132237788	-
chr9	132241080	132241420	9:132241080-132241420	ENSG00000196358
chr9	132241830	132242020	9:132241830-132242020	ENSG00000196358
chr9	132242262	132242440	9:132242262-132242440	ENSG00000196358
chr9	132246256	132246359	9:132246256-132246359	-
chr9	132252720	132252900	9:132252720-132252900	-
chr9	132259280	132259480	9:132259280-132259480	-
chr9	132268820	132269000	9:132268820-132269000	ENSG00000107290
chr9	132283980	132284220	9:132283980-132284220	ENSG00000107290
chr9	132288440	132288660	9:132288440-132288660	ENSG00000107290
chr9	132288920	132289320	9:132288920-132289320	ENSG00000107290
chr9	132300180	132300387	9:132300180-132300387	-
chr9	132312978	132313091	9:132312978-132313091	ENSG00000107290
chr9	132319480	132319700	9:132319480-132319700	ENSG00000107290
chr9	132351140	132351340	9:132351140-132351340	ENSG00000107290
chr9	132351760	132351960	9:132351760-132351960	ENSG00000107290
chr9	132353760	132353980	9:132353760-132353980	-
chr9	132354240	132354700	9:132354240-132354700	ENSG00000107290
chr9	132354940	132355300	9:132354940-132355300	ENSG00000252521,ENSG00000125482,ENSG00000107290
chr9	132365746	132365936	9:132365746-132365936	-
chr9	132366645	132366728	9:132366645-132366728	-
chr9	132367920	132368140	9:132367920-132368140	-
chr9	132372792	132372840	9:132372792-132372840	-
chr9	132405900	132406380	9:132405900-132406380	ENSG00000188523,ENSG00000125482
chr9	132406780	132406940	9:132406780-132406940	ENSG00000252521,ENSG00000188523,ENSG00000125482
chr9	132409680	132409724	9:132409680-132409724	-
chr9	132409860	132410080	9:132409860-132410080	ENSG00000252521,ENSG00000188523,ENSG00000125482
chr9	132410120	132410360	9:132410120-132410360	ENSG00000252521,ENSG00000188523,ENSG00000125482
chr9	132411160	132411340	9:132411160-132411340	ENSG00000252521,ENSG00000188523,ENSG00000125482
chr9	132412220	132412420	9:132412220-132412420	ENSG00000252521,ENSG00000188523,ENSG00000125482
chr9	132447463	132447561	9:132447463-132447561	-
chr9	132480288	132480460	9:132480288-132480460	-
chr9	132494980	132495179	9:132494980-132495179	-
chr9	132499000	132499200	9:132499000-132499200	-
chr9	132507760	132507940	9:132507760-132507940	ENSG00000252521
chr9	132544085	132544152	9:132544085-132544152	-
chr9	132546273	132546340	9:132546273-132546340	-
chr9	132546380	132546440	9:132546380-132546440	-
chr9	132546928	132546980	9:132546928-132546980	-
chr9	132573100	132573320	9:132573100-132573320	-
chr9	132575120	132575300	9:132575120-132575300	ENSG00000125492,ENSG00000252521
chr9	132582080	132582280	9:132582080-132582280	ENSG00000125492
chr9	132590685	132590853	9:132590685-132590853	-
chr9	132609900	132610160	9:132609900-132610160	ENSG00000125485
chr9	132622260	132622440	9:132622260-132622440	-
chr9	132631340	132631640	9:132631340-132631640	-
chr9	132638360	132638540	9:132638360-132638540	-
chr9	132646929	132646994	9:132646929-132646994	-
chr9	132647440	132647740	9:132647440-132647740	-
chr9	132651280	132651600	9:132651280-132651600	-
chr9	132669560	132670160	9:132669560-132670160	ENSG00000125484,ENSG00000125485
chr9	132670360	132670540	9:132670360-132670540	ENSG00000125484,ENSG00000125485
chr9	132670620	132670860	9:132670620-132670860	ENSG00000125484,ENSG00000125485
chr9	132670940	132671160	9:132670940-132671160	ENSG00000125484,ENSG00000125485
chr9	132671220	132671400	9:132671220-132671400	ENSG00000125484,ENSG00000125485
chr9	132672029	132672276	9:132672029-132672276	-
chr9	132672340	132672560	9:132672340-132672560	ENSG00000125484,ENSG00000125485
chr9	132673480	132673640	9:132673480-132673640	ENSG00000125484,ENSG00000125485
chr9	132673786	132674060	9:132673786-132674060	ENSG00000125484,ENSG00000125485
chr9	132674421	132674545	9:132674421-132674545	-
chr9	132690820	132691000	9:132690820-132691000	-
chr9	132699140	132699340	9:132699140-132699340	-
chr9	132700020	132700200	9:132700020-132700200	-
chr9	132703340	132703680	9:132703340-132703680	-
chr9	132732400	132732640	9:132732400-132732640	ENSG00000165695
chr9	132733405	132733505	9:132733405-132733505	-
chr9	132748540	132748740	9:132748540-132748740	-
chr9	132768940	132769160	9:132768940-132769160	ENSG00000224992
chr9	132769300	132769940	9:132769300-132769940	ENSG00000224992
chr9	132770140	132770360	9:132770140-132770360	ENSG00000224992
chr9	132784521	132784713	9:132784521-132784713	-
chr9	132798435	132798520	9:132798435-132798520	-
chr9	132800220	132800380	9:132800220-132800380	ENSG00000252521
chr9	132839260	132839440	9:132839260-132839440	-
chr9	132849320	132849500	9:132849320-132849500	-
chr9	132857100	132857300	9:132857100-132857300	ENSG00000165695
chr9	132857794	132857955	9:132857794-132857955	-
chr9	132878240	132878440	9:132878240-132878440	ENSG00000165698,ENSG00000165695
chr9	132878740	132878960	9:132878740-132878960	ENSG00000165698,ENSG00000165695
chr9	132879100	132879360	9:132879100-132879360	ENSG00000165698,ENSG00000165695
chr9	132901960	132902160	9:132901960-132902160	ENSG00000238558,ENSG00000234907,ENSG00000165699
chr9	132904460	132904572	9:132904460-132904572	-
chr9	132937460	132937640	9:132937460-132937640	ENSG00000165699
chr9	132942440	132942740	9:132942440-132942740	ENSG00000263816,ENSG00000165699
chr9	132943680	132944160	9:132943680-132944160	ENSG00000263816,ENSG00000165699
chr9	132944780	132945000	9:132944780-132945000	ENSG00000238558,ENSG00000234907,ENSG00000263816,ENSG00000165702,ENSG00000165699
chr9	132946680	132946860	9:132946680-132946860	ENSG00000238558,ENSG00000234907,ENSG00000263816,ENSG00000165702,ENSG00000165699
chr9	132972660	132972860	9:132972660-132972860	ENSG00000238558,ENSG00000234907,ENSG00000165702
chr9	132973851	132974040	9:132973851-132974040	ENSG00000238558,ENSG00000234907,ENSG00000165702
chr9	132977760	132977920	9:132977760-132977920	ENSG00000238558,ENSG00000234907,ENSG00000165702
chr9	132994480	132994680	9:132994480-132994680	ENSG00000165702
chr9	132997620	132997820	9:132997620-132997820	-
chr9	133003760	133003960	9:133003760-133003960	-
chr9	133022420	133022620	9:133022420-133022620	ENSG00000148308,ENSG00000196205
chr9	133023276	133023365	9:133023276-133023365	ENSG00000196205
chr9	133025420	133025580	9:133025420-133025580	-
chr9	133030460	133030780	9:133030460-133030780	ENSG00000273932,ENSG00000148308,ENSG00000196205,ENSG00000238558,ENSG00000234907
chr9	133030860	133031040	9:133030860-133031040	ENSG00000148308,ENSG00000196205
chr9	133041040	133041200	9:133041040-133041200	ENSG00000273932
chr9	133048660	133048820	9:133048660-133048820	ENSG00000273932
chr9	133055020	133055260	9:133055020-133055260	ENSG00000170835,ENSG00000273932,ENSG00000148308
chr9	133061200	133061320	9:133061200-133061320	ENSG00000170835
chr9	133074360	133074689	9:133074360-133074689	ENSG00000170827
chr9	133075540	133075780	9:133075540-133075780	ENSG00000170827
chr9	133075980	133076240	9:133075980-133076240	ENSG00000170827,ENSG00000170835
chr9	133103300	133103460	9:133103300-133103460	ENSG00000160271
chr9	133113460	133113760	9:133113460-133113760	-
chr9	133113980	133114220	9:133113980-133114220	ENSG00000160271
chr9	133114520	133114780	9:133114520-133114780	ENSG00000160271
chr9	133115740	133115920	9:133115740-133115920	-
chr9	133119220	133119280	9:133119220-133119280	-
chr9	133119520	133119780	9:133119520-133119780	-
chr9	133121200	133121460	9:133121200-133121460	ENSG00000160271
chr9	133121580	133121840	9:133121580-133121840	ENSG00000160271
chr9	133126280	133126500	9:133126280-133126500	ENSG00000160271
chr9	133133820	133134040	9:133133820-133134040	ENSG00000160271
chr9	133135300	133135500	9:133135300-133135500	ENSG00000160271
chr9	133144480	133144700	9:133144480-133144700	ENSG00000160271
chr9	133147620	133147800	9:133147620-133147800	ENSG00000148288,ENSG00000285245,ENSG00000160271
chr9	133147980	133148178	9:133147980-133148178	-
chr9	133148320	133148660	9:133148320-133148660	-
chr9	133148780	133149100	9:133148780-133149100	ENSG00000160271
chr9	133149280	133149640	9:133149280-133149640	ENSG00000148288,ENSG00000285245,ENSG00000160271
chr9	133161040	133161220	9:133161040-133161220	ENSG00000148288,ENSG00000285245
chr9	133163720	133164080	9:133163720-133164080	ENSG00000148288,ENSG00000285245
chr9	133168621	133168804	9:133168621-133168804	ENSG00000148288,ENSG00000285245
chr9	133180000	133180200	9:133180000-133180200	ENSG00000204031,ENSG00000201843,ENSG00000175164,ENSG00000119440,ENSG00000171102,ENSG00000148288,ENSG00000285245
chr9	133180741	133180955	9:133180741-133180955	-
chr9	133185080	133185260	9:133185080-133185260	ENSG00000204031,ENSG00000201843,ENSG00000175164,ENSG00000119440,ENSG00000171102
chr9	133186120	133186300	9:133186120-133186300	ENSG00000204031,ENSG00000201843,ENSG00000175164,ENSG00000119440,ENSG00000171102
chr9	133188334	133188500	9:133188334-133188500	ENSG00000171102
chr9	133237400	133237700	9:133237400-133237700	ENSG00000175164,ENSG00000119440,ENSG00000171102
chr9	133237860	133238040	9:133237860-133238040	ENSG00000119440
chr9	133238500	133238760	9:133238500-133238760	ENSG00000119440
chr9	133238820	133239040	9:133238820-133239040	ENSG00000119440
chr9	133239160	133239360	9:133239160-133239360	ENSG00000175164,ENSG00000119440,ENSG00000171102
chr9	133275737	133275858	9:133275737-133275858	ENSG00000175164
chr9	133286693	133286821	9:133286693-133286821	ENSG00000201843,ENSG00000175164
chr9	133329380	133329580	9:133329380-133329580	ENSG00000148296,ENSG00000204031,ENSG00000201843
chr9	133335480	133335680	9:133335480-133335680	ENSG00000230064,ENSG00000201451,ENSG00000148296
chr9	133336140	133336360	9:133336140-133336360	ENSG00000252542,ENSG00000199744,ENSG00000200831,ENSG00000206611,ENSG00000148303,ENSG00000230064,ENSG00000148297,ENSG00000201451,ENSG00000148296,ENSG00000204031,ENSG00000201843,ENSG00000175164
chr9	133342642	133342785	9:133342642-133342785	ENSG00000230064,ENSG00000201451
chr9	133347020	133347245	9:133347020-133347245	ENSG00000148290,ENSG00000252542,ENSG00000199744,ENSG00000200831,ENSG00000206611,ENSG00000148303,ENSG00000230064,ENSG00000148297,ENSG00000201451
chr9	133347520	133347820	9:133347520-133347820	ENSG00000252542,ENSG00000199744,ENSG00000200831,ENSG00000206611,ENSG00000148303,ENSG00000148297
chr9	133348060	133348280	9:133348060-133348280	ENSG00000148291,ENSG00000148290,ENSG00000252542,ENSG00000199744,ENSG00000200831,ENSG00000206611,ENSG00000148303,ENSG00000230064,ENSG00000148297,ENSG00000201451,ENSG00000148296,ENSG00000204031,ENSG00000201843
chr9	133348340	133348720	9:133348340-133348720	ENSG00000252542,ENSG00000199744,ENSG00000200831,ENSG00000206611,ENSG00000148303,ENSG00000148297
chr9	133349142	133349378	9:133349142-133349378	-
chr9	133351620	133351820	9:133351620-133351820	ENSG00000148291,ENSG00000148290,ENSG00000252542,ENSG00000199744,ENSG00000200831,ENSG00000206611,ENSG00000148303,ENSG00000148297
chr9	133352080	133352260	9:133352080-133352260	ENSG00000148291,ENSG00000148290,ENSG00000252542,ENSG00000199744,ENSG00000200831,ENSG00000206611,ENSG00000148303,ENSG00000148297
chr9	133355980	133356040	9:133355980-133356040	ENSG00000148291,ENSG00000148290,ENSG00000252542,ENSG00000199744,ENSG00000200831
chr9	133356440	133356620	9:133356440-133356620	ENSG00000148248,ENSG00000148291,ENSG00000148290,ENSG00000252542,ENSG00000199744,ENSG00000200831,ENSG00000206611,ENSG00000148303,ENSG00000148297,ENSG00000204031
chr9	133356780	133357080	9:133356780-133357080	ENSG00000148291,ENSG00000148290,ENSG00000252542,ENSG00000199744,ENSG00000200831
chr9	133362760	133362920	9:133362760-133362920	ENSG00000148291,ENSG00000148290
chr9	133369549	133369720	9:133369549-133369720	-
chr9	133374027	133374085	9:133374027-133374085	-
chr9	133374660	133375020	9:133374660-133375020	ENSG00000198870,ENSG00000148248
chr9	133375040	133375420	9:133375040-133375420	ENSG00000198870,ENSG00000148248
chr9	133375538	133375560	9:133375538-133375560	ENSG00000198870,ENSG00000148248
chr9	133376040	133376320	9:133376040-133376320	ENSG00000198870,ENSG00000148248,ENSG00000148291,ENSG00000148290,ENSG00000206611,ENSG00000148303,ENSG00000148297,ENSG00000148296,ENSG00000204031,ENSG00000201843
chr9	133377680	133377860	9:133377680-133377860	ENSG00000198870,ENSG00000148248
chr9	133404013	133404160	9:133404013-133404160	-
chr9	133405839	133405963	9:133405839-133405963	-
chr9	133406900	133407080	9:133406900-133407080	ENSG00000160323,ENSG00000148300
chr9	133416788	133417000	9:133416788-133417000	ENSG00000160323,ENSG00000148300
chr9	133417940	133418340	9:133417940-133418340	ENSG00000160323,ENSG00000148300
chr9	133419561	133419683	9:133419561-133419683	ENSG00000148300
chr9	133428620	133428880	9:133428620-133428880	ENSG00000160323
chr9	133429300	133429384	9:133429300-133429384	ENSG00000160323
chr9	133429640	133429800	9:133429640-133429800	ENSG00000160323
chr9	133437944	133438039	9:133437944-133438039	-
chr9	133458740	133458881	9:133458740-133458881	-
chr9	133459580	133459800	9:133459580-133459800	ENSG00000160326,ENSG00000160325,ENSG00000160323,ENSG00000148300
chr9	133459860	133460060	9:133459860-133460060	ENSG00000160326,ENSG00000160325,ENSG00000160323,ENSG00000148300
chr9	133460564	133460754	9:133460564-133460754	-
chr9	133460860	133461140	9:133460860-133461140	-
chr9	133476680	133476880	9:133476680-133476880	ENSG00000160326
chr9	133478520	133478880	9:133478520-133478880	ENSG00000160326
chr9	133479080	133479260	9:133479080-133479260	ENSG00000160326
chr9	133479320	133479578	9:133479320-133479578	ENSG00000160326
chr9	133486400	133486580	9:133486400-133486580	ENSG00000160326
chr9	133492220	133492420	9:133492220-133492420	-
chr9	133505960	133506180	9:133505960-133506180	-
chr9	133506711	133506900	9:133506711-133506900	-
chr9	133509340	133509520	9:133509340-133509520	-
chr9	133519820	133520040	9:133519820-133520040	ENSG00000187616
chr9	133533140	133533320	9:133533140-133533320	ENSG00000197859,ENSG00000187616
chr9	133534500	133534680	9:133534500-133534680	ENSG00000197859,ENSG00000187616
chr9	133558200	133558460	9:133558200-133558460	-
chr9	133558880	133559120	9:133558880-133559120	ENSG00000123454,ENSG00000261018,ENSG00000196990,ENSG00000197859,ENSG00000187616
chr9	133563400	133563640	9:133563400-133563640	-
chr9	133572821	133573080	9:133572821-133573080	ENSG00000196990
chr9	133585980	133586180	9:133585980-133586180	ENSG00000123454,ENSG00000261018,ENSG00000196990
chr9	133597694	133597860	9:133597694-133597860	ENSG00000261018,ENSG00000196990
chr9	133609380	133609580	9:133609380-133609580	ENSG00000123454,ENSG00000261018,ENSG00000196990
chr9	133658760	133659340	9:133658760-133659340	ENSG00000225756,ENSG00000123454,ENSG00000261018
chr9	133691800	133691980	9:133691800-133691980	-
chr9	133702560	133702780	9:133702560-133702780	ENSG00000123453
chr9	133706895	133706976	9:133706895-133706976	-
chr9	133707100	133707320	9:133707100-133707320	ENSG00000123453,ENSG00000123454,ENSG00000261018
chr9	133711400	133711580	9:133711400-133711580	-
chr9	133714880	133715140	9:133714880-133715140	-
chr9	133715340	133715540	9:133715340-133715540	ENSG00000123454
chr9	133726400	133726560	9:133726400-133726560	ENSG00000123453
chr9	133731880	133732060	9:133731880-133732060	ENSG00000123453
chr9	133738100	133738500	9:133738100-133738500	ENSG00000123453
chr9	133743080	133743260	9:133743080-133743260	ENSG00000123453,ENSG00000123454,ENSG00000261018
chr9	133746365	133746480	9:133746365-133746480	-
chr9	133763920	133764080	9:133763920-133764080	-
chr9	133774003	133774193	9:133774003-133774193	-
chr9	133782260	133782440	9:133782260-133782440	-
chr9	133787739	133787900	9:133787739-133787900	-
chr9	133793120	133793300	9:133793120-133793300	ENSG00000160293
chr9	133803343	133803507	9:133803343-133803507	-
chr9	133818604	133818756	9:133818604-133818756	-
chr9	133825920	133826120	9:133825920-133826120	-
chr9	133826280	133826420	9:133826280-133826420	-
chr9	133839840	133840111	9:133839840-133840111	-
chr9	133855800	133856240	9:133855800-133856240	-
chr9	133864120	133864300	9:133864120-133864300	-
chr9	133873160	133873760	9:133873160-133873760	-
chr9	133874180	133874620	9:133874180-133874620	-
chr9	133881243	133881334	9:133881243-133881334	-
chr9	133897777	133897880	9:133897777-133897880	-
chr9	133904400	133904620	9:133904400-133904620	-
chr9	133917460	133917692	9:133917460-133917692	-
chr9	133944320	133944520	9:133944320-133944520	-
chr9	133944880	133945060	9:133944880-133945060	ENSG00000160293
chr9	133950260	133950455	9:133950260-133950455	-
chr9	133950720	133950980	9:133950720-133950980	-
chr9	133955840	133956040	9:133955840-133956040	-
chr9	133956460	133956880	9:133956460-133956880	-
chr9	133957280	133957436	9:133957280-133957436	-
chr9	133957551	133957798	9:133957551-133957798	-
chr9	133990940	133991140	9:133990940-133991140	ENSG00000160293
chr9	133991180	133991960	9:133991180-133991960	ENSG00000160293
chr9	133992180	133992540	9:133992180-133992540	ENSG00000160293
chr9	133992800	133993000	9:133992800-133993000	ENSG00000160293
chr9	133993020	133993240	9:133993020-133993240	ENSG00000160293
chr9	133993440	133993660	9:133993440-133993660	ENSG00000160293
chr9	133994440	133994640	9:133994440-133994640	ENSG00000160293
chr9	133999320	133999500	9:133999320-133999500	-
chr9	134007396	134007463	9:134007396-134007463	-
chr9	134025060	134025440	9:134025060-134025440	ENSG00000271525,ENSG00000235138,ENSG00000169925,ENSG00000235106
chr9	134025660	134026000	9:134025660-134026000	ENSG00000235106
chr9	134055980	134056200	9:134055980-134056200	ENSG00000271525,ENSG00000235138,ENSG00000169925
chr9	134065860	134066300	9:134065860-134066300	ENSG00000271525,ENSG00000169925
chr9	134066600	134066805	9:134066600-134066805	ENSG00000271525,ENSG00000169925
chr9	134066840	134067200	9:134066840-134067200	ENSG00000271525,ENSG00000169925
chr9	134067340	134067660	9:134067340-134067660	ENSG00000271525,ENSG00000169925
chr9	134067980	134068180	9:134067980-134068180	ENSG00000271525,ENSG00000235138,ENSG00000169925
chr9	134068500	134068700	9:134068500-134068700	ENSG00000271525,ENSG00000235138,ENSG00000169925
chr9	134099260	134099440	9:134099260-134099440	-
chr9	134101292	134101459	9:134101292-134101459	-
chr9	134109227	134109360	9:134109227-134109360	-
chr9	134122962	134123060	9:134122962-134123060	-
chr9	134123860	134124040	9:134123860-134124040	-
chr9	134125850	134125928	9:134125850-134125928	-
chr9	134135300	134135500	9:134135300-134135500	ENSG00000196363,ENSG00000273249
chr9	134135640	134135700	9:134135640-134135700	ENSG00000196363,ENSG00000273249
chr9	134135920	134136120	9:134135920-134136120	ENSG00000221676,ENSG00000196363,ENSG00000273249
chr9	134136620	134136920	9:134136620-134136920	ENSG00000196363,ENSG00000273249
chr9	134139100	134139460	9:134139100-134139460	ENSG00000196363,ENSG00000273249
chr9	134163320	134163520	9:134163320-134163520	ENSG00000273473,ENSG00000221676
chr9	134163720	134164180	9:134163720-134164180	ENSG00000273473,ENSG00000221676
chr9	134164260	134164475	9:134164260-134164475	ENSG00000273473,ENSG00000221676
chr9	134165373	134165660	9:134165373-134165660	-
chr9	134167740	134167960	9:134167740-134167960	-
chr9	134171098	134171173	9:134171098-134171173	-
chr9	134171720	134172180	9:134171720-134172180	-
chr9	134189220	134189420	9:134189220-134189420	-
chr9	134189640	134189840	9:134189640-134189840	-
chr9	134215310	134215368	9:134215310-134215368	-
chr9	134215760	134216240	9:134215760-134216240	-
chr9	134226220	134226480	9:134226220-134226480	-
chr9	134231339	134231491	9:134231339-134231491	-
chr9	134235980	134236300	9:134235980-134236300	-
chr9	134253720	134253880	9:134253720-134253880	-
chr9	134263723	134263898	9:134263723-134263898	-
chr9	134293720	134294120	9:134293720-134294120	ENSG00000279929,ENSG00000223729
chr9	134317780	134318420	9:134317780-134318420	ENSG00000186350
chr9	134324396	134324480	9:134324396-134324480	-
chr9	134325380	134325732	9:134325380-134325732	ENSG00000186350
chr9	134325980	134326320	9:134325980-134326320	ENSG00000263897,ENSG00000186350,ENSG00000279929,ENSG00000223729,ENSG00000273473
chr9	134326960	134327160	9:134326960-134327160	ENSG00000186350
chr9	134327180	134327440	9:134327180-134327440	ENSG00000186350
chr9	134328443	134328680	9:134328443-134328680	ENSG00000186350
chr9	134329983	134330180	9:134329983-134330180	-
chr9	134350561	134350752	9:134350561-134350752	-
chr9	134358780	134358960	9:134358780-134358960	-
chr9	134366300	134366520	9:134366300-134366520	ENSG00000263897,ENSG00000186350
chr9	134366760	134366880	9:134366760-134366880	ENSG00000263897,ENSG00000186350
chr9	134375316	134375375	9:134375316-134375375	ENSG00000263897
chr9	134375480	134375840	9:134375480-134375840	ENSG00000263897,ENSG00000186350
chr9	134379020	134379225	9:134379020-134379225	ENSG00000263897,ENSG00000186350
chr9	134387379	134387480	9:134387379-134387480	-
chr9	134399560	134399718	9:134399560-134399718	-
chr9	134404100	134404300	9:134404100-134404300	ENSG00000263897
chr9	134406440	134406680	9:134406440-134406680	-
chr9	134406720	134407060	9:134406720-134407060	-
chr9	134407360	134407580	9:134407360-134407580	ENSG00000263897,ENSG00000186350,ENSG00000273473
chr9	134410020	134410240	9:134410020-134410240	-
chr9	134413900	134414100	9:134413900-134414100	-
chr9	134419880	134419970	9:134419880-134419970	-
chr9	134433160	134433320	9:134433160-134433320	-
chr9	134434960	134435160	9:134434960-134435160	ENSG00000263897,ENSG00000273473
chr9	134442120	134442520	9:134442120-134442520	-
chr9	134442600	134442780	9:134442600-134442780	ENSG00000273473
chr9	134443400	134443620	9:134443400-134443620	ENSG00000273473
chr9	134449220	134449400	9:134449220-134449400	-
chr9	134449680	134449880	9:134449680-134449880	ENSG00000273473
chr9	134456380	134456700	9:134456380-134456700	ENSG00000273473
chr9	134458520	134458740	9:134458520-134458740	-
chr9	134474000	134474220	9:134474000-134474220	-
chr9	134475460	134475640	9:134475460-134475640	-
chr9	134488648	134488786	9:134488648-134488786	-
chr9	134492280	134492520	9:134492280-134492520	ENSG00000227958,ENSG00000265848,ENSG00000265872,ENSG00000264744,ENSG00000228877,ENSG00000223795
chr9	134502900	134503140	9:134502900-134503140	ENSG00000232355,ENSG00000265848,ENSG00000265872,ENSG00000264744,ENSG00000228877,ENSG00000223795
chr9	134515140	134515400	9:134515140-134515400	-
chr9	134526085	134526141	9:134526085-134526141	ENSG00000228877
chr9	134526560	134526740	9:134526560-134526740	ENSG00000228877
chr9	134534741	134534900	9:134534741-134534900	ENSG00000228877
chr9	134536220	134536420	9:134536220-134536420	ENSG00000228877
chr9	134536600	134536850	9:134536600-134536850	-
chr9	134544420	134544600	9:134544420-134544600	ENSG00000227150,ENSG00000228877
chr9	134545340	134545480	9:134545340-134545480	-
chr9	134545800	134546040	9:134545800-134546040	ENSG00000227150,ENSG00000228877
chr9	134546440	134546740	9:134546440-134546740	ENSG00000227150
chr9	134552080	134552280	9:134552080-134552280	ENSG00000227150
chr9	134555382	134555565	9:134555382-134555565	ENSG00000227150
chr9	134556620	134556860	9:134556620-134556860	ENSG00000227150
chr9	134564870	134564990	9:134564870-134564990	-
chr9	134568820	134569160	9:134568820-134569160	-
chr9	134586420	134586600	9:134586420-134586600	-
chr9	134590485	134590599	9:134590485-134590599	-
chr9	134591120	134591340	9:134591120-134591340	-
chr9	134591660	134592100	9:134591660-134592100	-
chr9	134592240	134592660	9:134592240-134592660	-
chr9	134593730	134593790	9:134593730-134593790	-
chr9	134601944	134602085	9:134601944-134602085	-
chr9	134602540	134602900	9:134602540-134602900	ENSG00000232355
chr9	134608040	134608260	9:134608040-134608260	-
chr9	134608700	134608900	9:134608700-134608900	-
chr9	134624704	134624765	9:134624704-134624765	-
chr9	134624940	134625200	9:134624940-134625200	-
chr9	134625360	134625620	9:134625360-134625620	-
chr9	134625680	134626080	9:134625680-134626080	-
chr9	134626156	134626420	9:134626156-134626420	-
chr9	134626620	134626900	9:134626620-134626900	-
chr9	134637367	134637524	9:134637367-134637524	-
chr9	134640603	134640860	9:134640603-134640860	-
chr9	134641200	134641440	9:134641200-134641440	ENSG00000130635
chr9	134641540	134641820	9:134641540-134641820	ENSG00000204011,ENSG00000130635
chr9	134642482	134642820	9:134642482-134642820	ENSG00000130635
chr9	134642920	134643160	9:134642920-134643160	ENSG00000130635
chr9	134643340	134643639	9:134643340-134643639	ENSG00000130635
chr9	134644000	134644220	9:134644000-134644220	-
chr9	134644840	134645040	9:134644840-134645040	ENSG00000204011,ENSG00000130635
chr9	134645120	134645340	9:134645120-134645340	ENSG00000204011,ENSG00000130635
chr9	134645440	134645572	9:134645440-134645572	ENSG00000204011,ENSG00000130635
chr9	134649260	134649471	9:134649260-134649471	ENSG00000204011,ENSG00000130635
chr9	134655651	134655720	9:134655651-134655720	ENSG00000204011
chr9	134659118	134659211	9:134659118-134659211	ENSG00000204011
chr9	134659820	134660080	9:134659820-134660080	ENSG00000204011
chr9	134660500	134660680	9:134660500-134660680	-
chr9	134661360	134661680	9:134661360-134661680	-
chr9	134661860	134662500	9:134661860-134662500	ENSG00000204011
chr9	134662520	134662900	9:134662520-134662900	ENSG00000204011
chr9	134664060	134664300	9:134664060-134664300	-
chr9	134666900	134667132	9:134666900-134667132	-
chr9	134670100	134670400	9:134670100-134670400	-
chr9	134670795	134671000	9:134670795-134671000	-
chr9	134671380	134671660	9:134671380-134671660	-
chr9	134681020	134681260	9:134681020-134681260	-
chr9	134689640	134689820	9:134689640-134689820	-
chr9	134691373	134691560	9:134691373-134691560	-
chr9	134698620	134698800	9:134698620-134698800	-
chr9	134703140	134703324	9:134703140-134703324	-
chr9	134706580	134706649	9:134706580-134706649	-
chr9	134707040	134707300	9:134707040-134707300	ENSG00000232355
chr9	134709620	134709800	9:134709620-134709800	-
chr9	134716164	134716380	9:134716164-134716380	-
chr9	134722560	134722820	9:134722560-134722820	-
chr9	134724620	134724810	9:134724620-134724810	-
chr9	134725763	134725940	9:134725763-134725940	-
chr9	134730540	134730740	9:134730540-134730740	-
chr9	134732487	134732675	9:134732487-134732675	-
chr9	134734320	134734520	9:134734320-134734520	-
chr9	134735520	134735860	9:134735520-134735860	-
chr9	134737284	134737434	9:134737284-134737434	-
chr9	134739220	134739400	9:134739220-134739400	-
chr9	134758380	134758460	9:134758380-134758460	-
chr9	134758980	134759220	9:134758980-134759220	-
chr9	134775580	134775940	9:134775580-134775940	ENSG00000232355,ENSG00000265848,ENSG00000265872,ENSG00000264744,ENSG00000286502
chr9	134776100	134776440	9:134776100-134776440	ENSG00000286502
chr9	134778980	134779140	9:134778980-134779140	ENSG00000286502
chr9	134782071	134782171	9:134782071-134782171	ENSG00000286502
chr9	134783700	134783880	9:134783700-134783880	ENSG00000286502
chr9	134785453	134785618	9:134785453-134785618	-
chr9	134793380	134793600	9:134793380-134793600	ENSG00000160339,ENSG00000232355,ENSG00000266514,ENSG00000266827,ENSG00000264136,ENSG00000264163,ENSG00000265848,ENSG00000265872,ENSG00000264744
chr9	134807780	134808120	9:134807780-134808120	ENSG00000232355,ENSG00000265848,ENSG00000265872,ENSG00000264744
chr9	134811680	134812000	9:134811680-134812000	ENSG00000160339,ENSG00000232355,ENSG00000266514,ENSG00000266827,ENSG00000264136,ENSG00000264163,ENSG00000265848,ENSG00000265872,ENSG00000264744,ENSG00000130635
chr9	134814880	134815080	9:134814880-134815080	ENSG00000265848,ENSG00000265872,ENSG00000264744
chr9	134827535	134827609	9:134827535-134827609	-
chr9	134858635	134858760	9:134858635-134858760	ENSG00000232355,ENSG00000266514,ENSG00000266827,ENSG00000264136,ENSG00000264163,ENSG00000265848,ENSG00000265872,ENSG00000264744
chr9	134895320	134895500	9:134895320-134895500	ENSG00000160339
chr9	134895980	134896160	9:134895980-134896160	ENSG00000085265,ENSG00000160339,ENSG00000232355,ENSG00000265848,ENSG00000265872,ENSG00000264744
chr9	134896540	134896760	9:134896540-134896760	ENSG00000085265,ENSG00000160339,ENSG00000232355
chr9	134922520	134922700	9:134922520-134922700	ENSG00000085265
chr9	134942385	134942640	9:134942385-134942640	ENSG00000236403
chr9	134944460	134944840	9:134944460-134944840	ENSG00000236403
chr9	134967660	134967920	9:134967660-134967920	-
chr9	134968120	134968300	9:134968120-134968300	-
chr9	134992920	134993200	9:134992920-134993200	ENSG00000279935
chr9	135023440	135023692	9:135023440-135023692	-
chr9	135056680	135056857	9:135056680-135056857	-
chr9	135075480	135075533	9:135075480-135075533	ENSG00000130558
chr9	135077540	135077700	9:135077540-135077700	ENSG00000130558
chr9	135086120	135086320	9:135086120-135086320	ENSG00000178243,ENSG00000130558
chr9	135087460	135087680	9:135087460-135087680	ENSG00000178243,ENSG00000130558
chr9	135098520	135098680	9:135098520-135098680	ENSG00000130558
chr9	135137600	135137800	9:135137600-135137800	-
chr9	135156620	135156783	9:135156620-135156783	ENSG00000227958
chr9	135164818	135164840	9:135164818-135164840	-
chr9	135209984	135210093	9:135209984-135210093	ENSG00000227958
chr9	135215547	135215637	9:135215547-135215637	ENSG00000227958
chr9	135224657	135224841	9:135224657-135224841	ENSG00000227958
chr9	135253981	135254037	9:135253981-135254037	ENSG00000233936,ENSG00000227958
chr9	135262340	135262520	9:135262340-135262520	ENSG00000233936,ENSG00000227958
chr9	135282007	135282133	9:135282007-135282133	-
chr9	135340246	135340366	9:135340246-135340366	ENSG00000235572,ENSG00000178243
chr9	135340480	135340589	9:135340480-135340589	ENSG00000235572,ENSG00000178243
chr9	135344080	135344240	9:135344080-135344240	ENSG00000235572,ENSG00000178243
chr9	135358096	135358152	9:135358096-135358152	ENSG00000235572
chr9	135369554	135369671	9:135369554-135369671	-
chr9	135412640	135412840	9:135412640-135412840	ENSG00000224682,ENSG00000130558
chr9	135463160	135463340	9:135463160-135463340	ENSG00000225361,ENSG00000224682
chr9	135475060	135475200	9:135475060-135475200	ENSG00000196422,ENSG00000225361
chr9	135477080	135477320	9:135477080-135477320	ENSG00000196422,ENSG00000225361,ENSG00000224682
chr9	135478420	135478480	9:135478420-135478480	ENSG00000196422,ENSG00000225361
chr9	135478920	135479160	9:135478920-135479160	ENSG00000196422,ENSG00000225361,ENSG00000224682
chr9	135479280	135480020	9:135479280-135480020	ENSG00000196422,ENSG00000225361,ENSG00000224682
chr9	135480300	135480500	9:135480300-135480500	ENSG00000196422,ENSG00000225361,ENSG00000224682
chr9	135480640	135480860	9:135480640-135480860	ENSG00000196422,ENSG00000225361,ENSG00000224682
chr9	135499200	135499264	9:135499200-135499264	-
chr9	135499420	135499660	9:135499420-135499660	ENSG00000160345
chr9	135499800	135500000	9:135499800-135500000	ENSG00000122133,ENSG00000226706,ENSG00000122140,ENSG00000160345,ENSG00000196422,ENSG00000225361,ENSG00000224682
chr9	135500520	135500740	9:135500520-135500740	ENSG00000237339,ENSG00000122133,ENSG00000160349,ENSG00000226706,ENSG00000122140,ENSG00000160345,ENSG00000196422,ENSG00000225361,ENSG00000224682
chr9	135501160	135501360	9:135501160-135501360	ENSG00000226706,ENSG00000122140,ENSG00000160345,ENSG00000224682
chr9	135504740	135504920	9:135504740-135504920	ENSG00000226706,ENSG00000122140,ENSG00000160345
chr9	135511560	135511681	9:135511560-135511681	ENSG00000160349,ENSG00000226706
chr9	135524340	135524520	9:135524340-135524520	ENSG00000160349
chr9	135536240	135536460	9:135536240-135536460	ENSG00000237339,ENSG00000122133,ENSG00000122136,ENSG00000160349
chr9	135543600	135543760	9:135543600-135543760	ENSG00000122133,ENSG00000122136
chr9	135554820	135555080	9:135554820-135555080	ENSG00000237339,ENSG00000122133,ENSG00000122136
chr9	135602796	135602960	9:135602796-135602960	ENSG00000236543,ENSG00000224045,ENSG00000237339,ENSG00000122133
chr9	135603980	135604180	9:135603980-135604180	ENSG00000204007,ENSG00000236543,ENSG00000224045,ENSG00000237339,ENSG00000122133
chr9	135615620	135615811	9:135615620-135615811	ENSG00000236543
chr9	135641864	135642016	9:135641864-135642016	ENSG00000204007
chr9	135661960	135662200	9:135661960-135662200	ENSG00000148386
chr9	135662820	135663040	9:135662820-135663040	ENSG00000148386
chr9	135692560	135692740	9:135692560-135692740	ENSG00000107147,ENSG00000165643
chr9	135702000	135702200	9:135702000-135702200	ENSG00000107147,ENSG00000165643
chr9	135714671	135714850	9:135714671-135714850	ENSG00000107147
chr9	135718740	135718900	9:135718740-135718900	ENSG00000107147
chr9	135757530	135757618	9:135757530-135757618	ENSG00000107147
chr9	135783640	135783840	9:135783640-135783840	ENSG00000107147
chr9	135797800	135797960	9:135797800-135797960	-
chr9	135805180	135805380	9:135805180-135805380	-
chr9	135850868	135850995	9:135850868-135850995	-
chr9	135857360	135857520	9:135857360-135857520	-
chr9	135857527	135857780	9:135857527-135857780	-
chr9	135864560	135864720	9:135864560-135864720	ENSG00000130559
chr9	135865640	135865860	9:135865640-135865860	-
chr9	135879320	135879500	9:135879320-135879500	ENSG00000130559
chr9	135884400	135884660	9:135884400-135884660	ENSG00000130559
chr9	135885160	135885340	9:135885160-135885340	ENSG00000130559
chr9	135886480	135886700	9:135886480-135886700	ENSG00000130559
chr9	135886920	135887300	9:135886920-135887300	ENSG00000130559
chr9	135898700	135898980	9:135898700-135898980	ENSG00000238058,ENSG00000130559
chr9	135905120	135905320	9:135905120-135905320	ENSG00000238058,ENSG00000130559
chr9	135906020	135906220	9:135906020-135906220	ENSG00000238058,ENSG00000130559
chr9	135906460	135906600	9:135906460-135906600	ENSG00000238058,ENSG00000130559
chr9	135907500	135907880	9:135907500-135907880	ENSG00000238058,ENSG00000130559
chr9	135908140	135908600	9:135908140-135908600	ENSG00000238058,ENSG00000130559
chr9	135926920	135927160	9:135926920-135927160	-
chr9	135949160	135949400	9:135949160-135949400	ENSG00000130560
chr9	135951980	135952180	9:135951980-135952180	ENSG00000130560
chr9	135960380	135960580	9:135960380-135960580	ENSG00000130560
chr9	135960700	135960940	9:135960700-135960940	ENSG00000130560
chr9	135961280	135961560	9:135961280-135961560	ENSG00000275329,ENSG00000130560
chr9	135967640	135967820	9:135967640-135967820	ENSG00000275329,ENSG00000130560
chr9	135970240	135970420	9:135970240-135970420	-
chr9	135971181	135971407	9:135971181-135971407	-
chr9	135972095	135972269	9:135972095-135972269	-
chr9	135979242	135979420	9:135979242-135979420	-
chr9	135984860	135985100	9:135984860-135985100	-
chr9	135990720	135990880	9:135990720-135990880	-
chr9	135992760	135993000	9:135992760-135993000	-
chr9	136003540	136003740	9:136003540-136003740	-
chr9	136003975	136004083	9:136003975-136004083	-
chr9	136008505	136008635	9:136008505-136008635	-
chr9	136012180	136012360	9:136012180-136012360	ENSG00000148411
chr9	136023920	136024060	9:136023920-136024060	ENSG00000148411
chr9	136029360	136029540	9:136029360-136029540	-
chr9	136031720	136031920	9:136031720-136031920	-
chr9	136046144	136046317	9:136046144-136046317	-
chr9	136050904	136051160	9:136050904-136051160	ENSG00000148411
chr9	136051226	136051380	9:136051226-136051380	ENSG00000148411
chr9	136051460	136051700	9:136051460-136051700	ENSG00000148411
chr9	136051747	136051900	9:136051747-136051900	ENSG00000148411
chr9	136052040	136052360	9:136052040-136052360	ENSG00000148411
chr9	136052540	136052800	9:136052540-136052800	ENSG00000148411
chr9	136053146	136053420	9:136053146-136053420	-
chr9	136053460	136053680	9:136053460-136053680	-
chr9	136060000	136060340	9:136060000-136060340	-
chr9	136064280	136064460	9:136064280-136064460	-
chr9	136077480	136077640	9:136077480-136077640	-
chr9	136079700	136079876	9:136079700-136079876	-
chr9	136089740	136089920	9:136089740-136089920	ENSG00000275329
chr9	136090920	136091100	9:136090920-136091100	-
chr9	136091680	136091860	9:136091680-136091860	-
chr9	136093125	136093300	9:136093125-136093300	-
chr9	136093400	136093600	9:136093400-136093600	-
chr9	136094140	136094320	9:136094140-136094320	ENSG00000148411
chr9	136094620	136094820	9:136094620-136094820	ENSG00000148411
chr9	136095180	136095380	9:136095180-136095380	ENSG00000260193,ENSG00000148411
chr9	136095560	136095900	9:136095560-136095900	ENSG00000260193,ENSG00000148411
chr9	136105495	136105640	9:136105495-136105640	ENSG00000260193
chr9	136105900	136106100	9:136105900-136106100	ENSG00000260193
chr9	136108440	136108572	9:136108440-136108572	ENSG00000260193
chr9	136109700	136109960	9:136109700-136109960	ENSG00000238227,ENSG00000260193,ENSG00000148411
chr9	136110520	136110700	9:136110520-136110700	ENSG00000238227,ENSG00000260193
chr9	136117900	136118080	9:136117900-136118080	ENSG00000275329,ENSG00000238227
chr9	136118220	136118540	9:136118220-136118540	ENSG00000275329,ENSG00000238227
chr9	136118800	136119080	9:136118800-136119080	ENSG00000275329,ENSG00000238227,ENSG00000260193,ENSG00000148411
chr9	136119400	136119980	9:136119400-136119980	ENSG00000275329,ENSG00000238227
chr9	136123000	136123180	9:136123000-136123180	ENSG00000275329,ENSG00000238227
chr9	136132800	136132960	9:136132800-136132960	-
chr9	136133260	136133460	9:136133260-136133460	ENSG00000275329
chr9	136138725	136138890	9:136138725-136138890	-
chr9	136143400	136143560	9:136143400-136143560	-
chr9	136170360	136170520	9:136170360-136170520	-
chr9	136171700	136171880	9:136171700-136171880	-
chr9	136192580	136192740	9:136192580-136192740	-
chr9	136198640	136198820	9:136198640-136198820	ENSG00000107187
chr9	136198840	136199060	9:136198840-136199060	ENSG00000107187
chr9	136201840	136202020	9:136201840-136202020	ENSG00000107187
chr9	136205040	136205200	9:136205040-136205200	ENSG00000107187
chr9	136226200	136226380	9:136226200-136226380	ENSG00000165661
chr9	136228200	136228440	9:136228200-136228440	ENSG00000165661
chr9	136245140	136245360	9:136245140-136245360	ENSG00000279813,ENSG00000165661
chr9	136245740	136246080	9:136245740-136246080	ENSG00000283769,ENSG00000279813,ENSG00000165661
chr9	136250320	136250500	9:136250320-136250500	ENSG00000279813,ENSG00000165661
chr9	136255260	136255440	9:136255260-136255440	ENSG00000283769
chr9	136267300	136267500	9:136267300-136267500	ENSG00000283769,ENSG00000279813,ENSG00000260220,ENSG00000165661
chr9	136268451	136268625	9:136268451-136268625	ENSG00000283769
chr9	136283800	136283960	9:136283800-136283960	ENSG00000260220
chr9	136305569	136305770	9:136305569-136305770	ENSG00000260220
chr9	136312580	136312740	9:136312580-136312740	ENSG00000260220
chr9	136323928	136324136	9:136323928-136324136	-
chr9	136324520	136324658	9:136324520-136324658	-
chr9	136326180	136326460	9:136326180-136326460	ENSG00000160360,ENSG00000262075,ENSG00000260220
chr9	136326840	136327120	9:136326840-136327120	ENSG00000160360,ENSG00000262075
chr9	136327400	136327645	9:136327400-136327645	ENSG00000160360,ENSG00000262075
chr9	136327740	136327960	9:136327740-136327960	ENSG00000160360,ENSG00000262075
chr9	136328080	136328540	9:136328080-136328540	ENSG00000160360,ENSG00000262075
chr9	136328680	136328920	9:136328680-136328920	ENSG00000160360,ENSG00000262075,ENSG00000260220
chr9	136329280	136329500	9:136329280-136329500	ENSG00000160360,ENSG00000262075
chr9	136336111	136336287	9:136336111-136336287	-
chr9	136339300	136339480	9:136339300-136339480	ENSG00000160360
chr9	136342840	136343000	9:136342840-136343000	-
chr9	136345940	136346140	9:136345940-136346140	ENSG00000160360
chr9	136353924	136354140	9:136353924-136354140	-
chr9	136354660	136355000	9:136354660-136355000	ENSG00000160360
chr9	136360638	136360760	9:136360638-136360760	-
chr9	136361240	136361400	9:136361240-136361400	-
chr9	136361520	136361620	9:136361520-136361620	-
chr9	136361834	136361940	9:136361834-136361940	-
chr9	136362294	136362760	9:136362294-136362760	-
chr9	136363160	136363400	9:136363160-136363400	ENSG00000160360,ENSG00000213221,ENSG00000187796,ENSG00000165684
chr9	136363700	136363880	9:136363700-136363880	ENSG00000160360,ENSG00000213221,ENSG00000187796
chr9	136372580	136372800	9:136372580-136372800	ENSG00000187796
chr9	136372960	136373300	9:136372960-136373300	ENSG00000187796
chr9	136399140	136399320	9:136399140-136399320	ENSG00000165684
chr9	136399620	136399900	9:136399620-136399900	ENSG00000165684
chr9	136400160	136400360	9:136400160-136400360	ENSG00000165684,ENSG00000165689,ENSG00000165688
chr9	136409900	136410100	9:136409900-136410100	ENSG00000165689,ENSG00000165688
chr9	136410520	136410700	9:136410520-136410700	ENSG00000165684,ENSG00000165689,ENSG00000165688,ENSG00000148384
chr9	136410980	136411300	9:136410980-136411300	ENSG00000165689,ENSG00000165688
chr9	136411400	136411660	9:136411400-136411660	ENSG00000165688
chr9	136437520	136437700	9:136437520-136437700	ENSG00000148384
chr9	136438340	136438860	9:136438340-136438860	ENSG00000148384
chr9	136438940	136439400	9:136438940-136439400	ENSG00000148384
chr9	136439760	136439980	9:136439760-136439980	ENSG00000148384,ENSG00000148396
chr9	136440240	136440373	9:136440240-136440373	-
chr9	136480905	136481073	9:136480905-136481073	-
chr9	136481705	136481980	9:136481705-136481980	-
chr9	136482064	136482340	9:136482064-136482340	ENSG00000148396,ENSG00000196366
chr9	136482380	136482900	9:136482380-136482900	ENSG00000148396,ENSG00000196366
chr9	136483080	136483500	9:136483080-136483500	ENSG00000148396,ENSG00000196366,ENSG00000263403,ENSG00000228401
chr9	136483700	136483960	9:136483700-136483960	ENSG00000148396,ENSG00000196366
chr9	136485120	136485280	9:136485120-136485280	ENSG00000196366,ENSG00000263403,ENSG00000279141
chr9	136488701	136488900	9:136488701-136488900	ENSG00000196366
chr9	136494620	136494820	9:136494620-136494820	ENSG00000263403
chr9	136512880	136513053	9:136512880-136513053	ENSG00000263403
chr9	136514247	136514280	9:136514247-136514280	ENSG00000263403
chr9	136524080	136524240	9:136524080-136524240	ENSG00000263403
chr9	136528340	136528600	9:136528340-136528600	ENSG00000263403
chr9	136537940	136538140	9:136537940-136538140	ENSG00000227512
chr9	136539860	136540020	9:136539860-136540020	ENSG00000263403,ENSG00000227512
chr9	136544540	136544760	9:136544540-136544760	ENSG00000148400,ENSG00000227512,ENSG00000265181,ENSG00000237886
chr9	136544960	136545720	9:136544960-136545720	ENSG00000148400,ENSG00000227512,ENSG00000265181,ENSG00000237886
chr9	136545940	136546420	9:136545940-136546420	ENSG00000148400,ENSG00000263403,ENSG00000227512,ENSG00000265181,ENSG00000237886
chr9	136546720	136546960	9:136546720-136546960	ENSG00000148400,ENSG00000227512,ENSG00000265181,ENSG00000237886
chr9	136547020	136547540	9:136547020-136547540	ENSG00000148400,ENSG00000227512,ENSG00000265181,ENSG00000237886
chr9	136551100	136551299	9:136551100-136551299	-
chr9	136551440	136551620	9:136551440-136551620	ENSG00000148400,ENSG00000265181,ENSG00000237886
chr9	136551900	136552020	9:136551900-136552020	ENSG00000148400,ENSG00000265181,ENSG00000237886
chr9	136552220	136552580	9:136552220-136552580	ENSG00000148400,ENSG00000265181,ENSG00000237886
chr9	136558060	136558220	9:136558060-136558220	ENSG00000265181,ENSG00000237886
chr9	136558446	136558570	9:136558446-136558570	-
chr9	136564680	136564900	9:136564680-136564900	-
chr9	136565440	136565620	9:136565440-136565620	-
chr9	136567080	136567240	9:136567080-136567240	-
chr9	136568080	136568280	9:136568080-136568280	-
chr9	136572120	136572420	9:136572120-136572420	-
chr9	136576340	136576540	9:136576340-136576540	-
chr9	136587000	136587080	9:136587000-136587080	-
chr9	136587200	136587380	9:136587200-136587380	-
chr9	136606765	136606952	9:136606765-136606952	-
chr9	136614400	136614600	9:136614400-136614600	ENSG00000279141
chr9	136621100	136621260	9:136621100-136621260	ENSG00000279141
chr9	136625140	136625440	9:136625140-136625440	ENSG00000279141
chr9	136630500	136630660	9:136630500-136630660	-
chr9	136631500	136631680	9:136631500-136631680	ENSG00000279141
chr9	136635000	136635220	9:136635000-136635220	-
chr9	136635540	136635700	9:136635540-136635700	-
chr9	136644520	136644700	9:136644520-136644700	ENSG00000228401
chr9	136665440	136665640	9:136665440-136665640	ENSG00000228401,ENSG00000172889,ENSG00000199161
chr9	136665920	136666280	9:136665920-136666280	ENSG00000228401,ENSG00000172889,ENSG00000199161
chr9	136666440	136666620	9:136666440-136666620	ENSG00000228401,ENSG00000172889,ENSG00000199161
chr9	136669121	136669299	9:136669121-136669299	ENSG00000228401,ENSG00000172889,ENSG00000199161
chr9	136671720	136671880	9:136671720-136671880	ENSG00000228401,ENSG00000172889,ENSG00000199161,ENSG00000169692
chr9	136686260	136686440	9:136686260-136686440	ENSG00000169692
chr9	136687040	136687580	9:136687040-136687580	ENSG00000169692
chr9	136694280	136694460	9:136694280-136694460	ENSG00000169692
chr9	136700360	136700560	9:136700360-136700560	-
chr9	136711340	136711534	9:136711340-136711534	ENSG00000165716
chr9	136712216	136712358	9:136712216-136712358	ENSG00000165716
chr9	136712460	136712640	9:136712460-136712640	ENSG00000165716
chr9	136713724	136713790	9:136713724-136713790	ENSG00000165716
chr9	136721294	136721477	9:136721294-136721477	ENSG00000165716,ENSG00000233016,ENSG00000280496,ENSG00000276161,ENSG00000274998,ENSG00000281808,ENSG00000274356
chr9	136725760	136725960	9:136725760-136725960	ENSG00000165716,ENSG00000233016,ENSG00000280496,ENSG00000276161,ENSG00000274998,ENSG00000281808,ENSG00000274356,ENSG00000187922
chr9	136726131	136726211	9:136726131-136726211	ENSG00000233016,ENSG00000280496,ENSG00000276161,ENSG00000274998,ENSG00000281808,ENSG00000274356
chr9	136726760	136727060	9:136726760-136727060	ENSG00000165716,ENSG00000233016,ENSG00000280496,ENSG00000276161,ENSG00000274998,ENSG00000281808,ENSG00000274356
chr9	136727760	136727820	9:136727760-136727820	ENSG00000165716,ENSG00000233016,ENSG00000280496,ENSG00000276161,ENSG00000274998,ENSG00000281808,ENSG00000274356
chr9	136728120	136728360	9:136728120-136728360	ENSG00000165716,ENSG00000233016,ENSG00000280496,ENSG00000276161,ENSG00000274998,ENSG00000281808,ENSG00000274356,ENSG00000187922,ENSG00000204003,ENSG00000267206,ENSG00000278756
chr9	136728780	136729000	9:136728780-136729000	ENSG00000165716,ENSG00000233016,ENSG00000280496,ENSG00000276161,ENSG00000274998,ENSG00000281808,ENSG00000274356,ENSG00000187922
chr9	136741040	136741240	9:136741040-136741240	ENSG00000187922,ENSG00000204003,ENSG00000267206,ENSG00000278756
chr9	136743044	136743126	9:136743044-136743126	ENSG00000187922,ENSG00000204003,ENSG00000267206,ENSG00000278756
chr9	136750615	136750788	9:136750615-136750788	ENSG00000204003,ENSG00000267206,ENSG00000278756,ENSG00000204001
chr9	136758460	136758660	9:136758460-136758660	ENSG00000204003,ENSG00000267206,ENSG00000278756,ENSG00000204001,ENSG00000177984
chr9	136760960	136761140	9:136760960-136761140	ENSG00000204003,ENSG00000267206,ENSG00000278756,ENSG00000204001,ENSG00000177984
chr9	136763140	136763320	9:136763140-136763320	ENSG00000204001,ENSG00000177984
chr9	136766540	136766720	9:136766540-136766720	ENSG00000177984
chr9	136770040	136770200	9:136770040-136770200	ENSG00000177984,ENSG00000224662
chr9	136773802	136773980	9:136773802-136773980	ENSG00000224662
chr9	136779969	136780076	9:136779969-136780076	ENSG00000224662
chr9	136783461	136783620	9:136783461-136783620	ENSG00000224662
chr9	136784320	136784480	9:136784320-136784480	ENSG00000224662
chr9	136787760	136787900	9:136787760-136787900	ENSG00000224662,ENSG00000244187,ENSG00000272896,ENSG00000180539
chr9	136790800	136791340	9:136790800-136791340	ENSG00000244187,ENSG00000272896,ENSG00000213213,ENSG00000273066,ENSG00000272679,ENSG00000228544,ENSG00000196642,ENSG00000213212,ENSG00000265806
chr9	136791800	136792080	9:136791800-136792080	ENSG00000244187,ENSG00000272896,ENSG00000213213,ENSG00000273066
chr9	136793480	136793660	9:136793480-136793660	-
chr9	136796197	136796334	9:136796197-136796334	-
chr9	136797040	136797260	9:136797040-136797260	ENSG00000244187,ENSG00000272896,ENSG00000213213,ENSG00000273066,ENSG00000272679
chr9	136799660	136799717	9:136799660-136799717	-
chr9	136800160	136800340	9:136800160-136800340	ENSG00000213213,ENSG00000273066,ENSG00000272679,ENSG00000228544,ENSG00000196642,ENSG00000213212
chr9	136800440	136800660	9:136800440-136800660	ENSG00000213213,ENSG00000273066,ENSG00000272679,ENSG00000228544,ENSG00000196642
chr9	136800820	136801420	9:136800820-136801420	ENSG00000228544
chr9	136807806	136808020	9:136807806-136808020	ENSG00000213213,ENSG00000273066,ENSG00000272679,ENSG00000228544,ENSG00000196642,ENSG00000213212,ENSG00000265806
chr9	136808080	136809100	9:136808080-136809100	ENSG00000213213,ENSG00000273066,ENSG00000272679,ENSG00000228544,ENSG00000196642,ENSG00000213212
chr9	136841380	136841600	9:136841380-136841600	ENSG00000196642,ENSG00000265806,ENSG00000232434,ENSG00000054148
chr9	136842360	136842540	9:136842360-136842540	ENSG00000196642,ENSG00000213212,ENSG00000265806,ENSG00000232434,ENSG00000054148
chr9	136843860	136844040	9:136843860-136844040	ENSG00000196642,ENSG00000213212,ENSG00000265806,ENSG00000232434,ENSG00000054148
chr9	136844585	136844700	9:136844585-136844700	-
chr9	136844740	136845040	9:136844740-136845040	ENSG00000265806,ENSG00000232434
chr9	136846480	136846620	9:136846480-136846620	-
chr9	136847000	136847240	9:136847000-136847240	ENSG00000232434,ENSG00000054148,ENSG00000177943
chr9	136847320	136847620	9:136847320-136847620	ENSG00000213212,ENSG00000265806,ENSG00000232434,ENSG00000054148,ENSG00000177943
chr9	136847800	136848020	9:136847800-136848020	ENSG00000213212,ENSG00000265806,ENSG00000232434,ENSG00000054148,ENSG00000177943
chr9	136848660	136849020	9:136848660-136849020	ENSG00000232434,ENSG00000054148,ENSG00000177943
chr9	136849160	136849440	9:136849160-136849440	ENSG00000228544,ENSG00000196642,ENSG00000213212,ENSG00000265806,ENSG00000232434,ENSG00000054148,ENSG00000177943,ENSG00000107223,ENSG00000127191,ENSG00000266507,ENSG00000159069,ENSG00000176919
chr9	136849540	136849740	9:136849540-136849740	ENSG00000213212,ENSG00000265806,ENSG00000232434,ENSG00000054148,ENSG00000177943
chr9	136859180	136859340	9:136859180-136859340	ENSG00000177943
chr9	136865806	136866060	9:136865806-136866060	ENSG00000107223
chr9	136866280	136866500	9:136866280-136866500	ENSG00000213212,ENSG00000265806,ENSG00000177943,ENSG00000107223,ENSG00000127191,ENSG00000266507
chr9	136881820	136882000	9:136881820-136882000	ENSG00000127191,ENSG00000266507
chr9	136882600	136882820	9:136882600-136882820	ENSG00000127191,ENSG00000266507
chr9	136886240	136886500	9:136886240-136886500	ENSG00000213212,ENSG00000265806,ENSG00000107223,ENSG00000127191,ENSG00000266507,ENSG00000159069
chr9	136887000	136887200	9:136887000-136887200	ENSG00000127191,ENSG00000266507
chr9	136901480	136901780	9:136901480-136901780	-
chr9	136902300	136902328	9:136902300-136902328	-
chr9	136902500	136902700	9:136902500-136902700	ENSG00000127191
chr9	136932200	136932400	9:136932200-136932400	ENSG00000213590,ENSG00000260190,ENSG00000159069
chr9	136944220	136944460	9:136944220-136944460	ENSG00000213590,ENSG00000260190,ENSG00000159069,ENSG00000176919,ENSG00000184925
chr9	136944640	136944860	9:136944640-136944860	ENSG00000213590,ENSG00000260190,ENSG00000159069,ENSG00000176919,ENSG00000184925,ENSG00000198454
chr9	136948100	136948300	9:136948100-136948300	ENSG00000176919,ENSG00000184925
chr9	136950040	136950220	9:136950040-136950220	ENSG00000176919,ENSG00000184925,ENSG00000198454,ENSG00000107317,ENSG00000284341
chr9	136966240	136966420	9:136966240-136966420	ENSG00000198454,ENSG00000107317,ENSG00000284341
chr9	136978300	136978580	9:136978300-136978580	ENSG00000198454,ENSG00000107317,ENSG00000284341,ENSG00000214402
chr9	136985295	136985492	9:136985295-136985492	ENSG00000214402,ENSG00000148362
chr9	136992240	136992440	9:136992240-136992440	ENSG00000198454,ENSG00000107317,ENSG00000284341,ENSG00000214402,ENSG00000148362,ENSG00000169583
chr9	136995995	136996220	9:136995995-136996220	ENSG00000148362,ENSG00000169583
chr9	136998623	136998737	9:136998623-136998737	ENSG00000148362,ENSG00000169583
chr9	136998940	136999120	9:136998940-136999120	ENSG00000148362,ENSG00000169583
chr9	137000260	137000460	9:137000260-137000460	ENSG00000169583,ENSG00000107331
chr9	137004469	137004600	9:137004469-137004600	ENSG00000169583
chr9	137022100	137022240	9:137022100-137022240	ENSG00000107331,ENSG00000180539
chr9	137027760	137027940	9:137027760-137027940	ENSG00000107331,ENSG00000180539,ENSG00000180549
chr9	137028180	137028420	9:137028180-137028420	ENSG00000107331,ENSG00000180539,ENSG00000180549
chr9	137028800	137029020	9:137028800-137029020	ENSG00000107331,ENSG00000180539,ENSG00000180549
chr9	137029120	137029367	9:137029120-137029367	ENSG00000107331,ENSG00000180539,ENSG00000180549
chr9	137029440	137029640	9:137029440-137029640	ENSG00000107331,ENSG00000180539,ENSG00000180549
chr9	137035320	137035480	9:137035320-137035480	ENSG00000107331,ENSG00000180539,ENSG00000180549,ENSG00000279073,ENSG00000107281
chr9	137045500	137045760	9:137045500-137045760	ENSG00000279073,ENSG00000107281,ENSG00000054179,ENSG00000236394
chr9	137045920	137046280	9:137045920-137046280	ENSG00000279073,ENSG00000107281,ENSG00000054179,ENSG00000236394
chr9	137046620	137046800	9:137046620-137046800	ENSG00000279073,ENSG00000107281,ENSG00000054179,ENSG00000236394,ENSG00000229257,ENSG00000231864
chr9	137049900	137050071	9:137049900-137050071	ENSG00000279073,ENSG00000107281,ENSG00000054179,ENSG00000236394,ENSG00000229257,ENSG00000231864
chr9	137053893	137054088	9:137053893-137054088	ENSG00000054179,ENSG00000236394,ENSG00000229257
chr9	137055729	137056020	9:137055729-137056020	ENSG00000107281,ENSG00000054179,ENSG00000236394,ENSG00000229257,ENSG00000231864
chr9	137057837	137058067	9:137057837-137058067	ENSG00000054179,ENSG00000236394,ENSG00000229257,ENSG00000231864
chr9	137064160	137064320	9:137064160-137064320	ENSG00000107281,ENSG00000054179,ENSG00000236394,ENSG00000229257,ENSG00000231864
chr9	137067800	137067960	9:137067800-137067960	ENSG00000107281,ENSG00000054179,ENSG00000236394,ENSG00000229257,ENSG00000186193,ENSG00000231864
chr9	137070000	137070079	9:137070000-137070079	ENSG00000186193,ENSG00000197355
chr9	137070520	137070720	9:137070520-137070720	ENSG00000186193,ENSG00000197355
chr9	137070945	137071145	9:137070945-137071145	ENSG00000186193,ENSG00000197355
chr9	137075505	137075680	9:137075505-137075680	ENSG00000186193,ENSG00000197355
chr9	137077249	137077720	9:137077249-137077720	ENSG00000186193,ENSG00000197355
chr9	137077820	137078240	9:137077820-137078240	ENSG00000186193,ENSG00000197355
chr9	137083480	137083700	9:137083480-137083700	ENSG00000186193,ENSG00000199411,ENSG00000177239,ENSG00000268996,ENSG00000197355
chr9	137085260	137085400	9:137085260-137085400	ENSG00000199411,ENSG00000177239,ENSG00000268996
chr9	137085920	137086460	9:137085920-137086460	ENSG00000199411,ENSG00000177239,ENSG00000268996
chr9	137086680	137087100	9:137086680-137087100	ENSG00000176978,ENSG00000199411,ENSG00000177239,ENSG00000268996,ENSG00000197355
chr9	137087540	137087900	9:137087540-137087900	ENSG00000199411,ENSG00000177239,ENSG00000268996
chr9	137113926	137114010	9:137113926-137114010	ENSG00000176978
chr9	137114660	137114840	9:137114660-137114840	ENSG00000176978,ENSG00000177239
chr9	137118808	137118960	9:137118808-137118960	ENSG00000176978
chr9	137121791	137121840	9:137121791-137121840	-
chr9	137128546	137128602	9:137128546-137128602	-
chr9	137129040	137129260	9:137129040-137129260	-
chr9	137129660	137129900	9:137129660-137129900	ENSG00000185863,ENSG00000263697,ENSG00000261793,ENSG00000184709,ENSG00000176884,ENSG00000176978
chr9	137139180	137139360	9:137139180-137139360	ENSG00000176884
chr9	137150960	137151360	9:137150960-137151360	ENSG00000176884
chr9	137156620	137156820	9:137156620-137156820	ENSG00000176884
chr9	137156865	137157180	9:137156865-137157180	ENSG00000263697,ENSG00000176884
chr9	137163140	137163580	9:137163140-137163580	ENSG00000263697,ENSG00000176884
chr9	137168265	137168480	9:137168265-137168480	ENSG00000185863,ENSG00000263697,ENSG00000261793,ENSG00000184709
chr9	137168560	137168900	9:137168560-137168900	ENSG00000185863,ENSG00000263697,ENSG00000261793,ENSG00000184709,ENSG00000176884
chr9	137168980	137169140	9:137168980-137169140	ENSG00000185863,ENSG00000263697,ENSG00000261793,ENSG00000184709,ENSG00000176884
chr9	137169440	137169580	9:137169440-137169580	ENSG00000185863,ENSG00000263697,ENSG00000261793,ENSG00000184709,ENSG00000176884
chr9	137176640	137176820	9:137176640-137176820	ENSG00000176248,ENSG00000185863,ENSG00000261793,ENSG00000184709
chr9	137188560	137188800	9:137188560-137188800	ENSG00000176058,ENSG00000176101,ENSG00000176248,ENSG00000185863,ENSG00000263697,ENSG00000261793,ENSG00000184709
chr9	137188900	137189340	9:137188900-137189340	ENSG00000176058,ENSG00000176101,ENSG00000176248,ENSG00000185863,ENSG00000263697,ENSG00000261793,ENSG00000184709
chr9	137199640	137199860	9:137199640-137199860	ENSG00000176058
chr9	137200380	137200440	9:137200380-137200440	ENSG00000188566,ENSG00000187713,ENSG00000176058
chr9	137200780	137201020	9:137200780-137201020	ENSG00000233198,ENSG00000197191,ENSG00000212864,ENSG00000284976,ENSG00000188566,ENSG00000187713,ENSG00000176058,ENSG00000176101,ENSG00000176248,ENSG00000185863,ENSG00000261793,ENSG00000184709
chr9	137205100	137205320	9:137205100-137205320	ENSG00000188566,ENSG00000187713,ENSG00000176058
chr9	137205580	137205760	9:137205580-137205760	ENSG00000197191,ENSG00000212864,ENSG00000284976,ENSG00000188566,ENSG00000187713,ENSG00000176058,ENSG00000176101,ENSG00000176248
chr9	137222540	137222740	9:137222540-137222740	ENSG00000233198,ENSG00000197191,ENSG00000212864,ENSG00000284976
chr9	137222820	137223060	9:137222820-137223060	-
chr9	137223420	137223720	9:137223420-137223720	ENSG00000250210,ENSG00000198569,ENSG00000233198,ENSG00000197191,ENSG00000212864,ENSG00000284976,ENSG00000188566,ENSG00000187713,ENSG00000176058,ENSG00000176101,ENSG00000176248,ENSG00000185863,ENSG00000261793,ENSG00000184709,ENSG00000176978
chr9	137226760	137226868	9:137226760-137226868	ENSG00000198569
chr9	137227240	137227440	9:137227240-137227440	ENSG00000198569,ENSG00000233198,ENSG00000197191
chr9	137227600	137227780	9:137227600-137227780	ENSG00000198569,ENSG00000233198,ENSG00000197191,ENSG00000212864
chr9	137236580	137236780	9:137236580-137236780	ENSG00000188229,ENSG00000198569,ENSG00000233198
chr9	137239920	137239976	9:137239920-137239976	-
chr9	137240300	137240520	9:137240300-137240520	ENSG00000188986,ENSG00000197768,ENSG00000275549,ENSG00000188163,ENSG00000188229
chr9	137240880	137241280	9:137240880-137241280	ENSG00000286255,ENSG00000250210,ENSG00000188986,ENSG00000197768,ENSG00000275549,ENSG00000188163,ENSG00000188229,ENSG00000198569,ENSG00000176978
chr9	137241580	137241760	9:137241580-137241760	ENSG00000188986,ENSG00000197768,ENSG00000275549,ENSG00000188163,ENSG00000188229
chr9	137242060	137242420	9:137242060-137242420	ENSG00000188163,ENSG00000188229
chr9	137242580	137242857	9:137242580-137242857	-
chr9	137243649	137243803	9:137243649-137243803	-
chr9	137244213	137244240	9:137244213-137244240	-
chr9	137244552	137244672	9:137244552-137244672	-
chr9	137254300	137254680	9:137254300-137254680	ENSG00000197768,ENSG00000275549
chr9	137255080	137255340	9:137255080-137255340	ENSG00000188986,ENSG00000197768,ENSG00000275549,ENSG00000188163,ENSG00000188229
chr9	137255574	137255650	9:137255574-137255650	ENSG00000188986,ENSG00000197768,ENSG00000275549
chr9	137262249	137262360	9:137262249-137262360	ENSG00000188986
chr9	137269260	137269560	9:137269260-137269560	-
chr9	137276980	137277160	9:137276980-137277160	ENSG00000288234,ENSG00000270259,ENSG00000198113
chr9	137277580	137277800	9:137277580-137277800	ENSG00000288234,ENSG00000270259,ENSG00000198113,ENSG00000188986
chr9	137278100	137278469	9:137278100-137278469	ENSG00000270259,ENSG00000198113
chr9	137278560	137278720	9:137278560-137278720	ENSG00000198113
chr9	137287020	137287200	9:137287020-137287200	ENSG00000288234,ENSG00000270259
chr9	137295440	137295620	9:137295440-137295620	ENSG00000198435,ENSG00000288234,ENSG00000260996,ENSG00000270259
chr9	137300980	137301520	9:137300980-137301520	ENSG00000198435,ENSG00000288234,ENSG00000260996
chr9	137301700	137302040	9:137301700-137302040	ENSG00000198435,ENSG00000260996
chr9	137302240	137302460	9:137302240-137302460	ENSG00000198435,ENSG00000288234,ENSG00000260996,ENSG00000270259
chr9	137316140	137316300	9:137316140-137316300	-
chr9	137319120	137319296	9:137319120-137319296	-
chr9	137339700	137339880	9:137339700-137339880	-
chr9	137396280	137396460	9:137396280-137396460	ENSG00000187609
chr9	137405620	137405840	9:137405620-137405840	-
chr9	137407060	137407260	9:137407060-137407260	ENSG00000187609,ENSG00000288234,ENSG00000260996,ENSG00000270259
chr9	137411792	137411940	9:137411792-137411940	-
chr9	137422440	137422560	9:137422440-137422560	ENSG00000187609,ENSG00000188747
chr9	137422680	137422900	9:137422680-137422900	ENSG00000187609,ENSG00000188747
chr9	137423160	137423380	9:137423160-137423380	ENSG00000187609,ENSG00000188747,ENSG00000188833,ENSG00000288234
chr9	137423840	137424040	9:137423840-137424040	ENSG00000187609,ENSG00000188747
chr9	137424820	137425060	9:137424820-137425060	ENSG00000187609,ENSG00000188747
chr9	137436100	137436288	9:137436100-137436288	ENSG00000188833,ENSG00000223256
chr9	137441337	137441940	9:137441337-137441940	ENSG00000188833
chr9	137442022	137442190	9:137442022-137442190	ENSG00000188833
chr9	137445360	137445560	9:137445360-137445560	ENSG00000188833,ENSG00000165802,ENSG00000284317
chr9	137446800	137447000	9:137446800-137447000	ENSG00000188833,ENSG00000284317
chr9	137453920	137454069	9:137453920-137454069	ENSG00000188833,ENSG00000165802,ENSG00000284317
chr9	137454213	137454340	9:137454213-137454340	ENSG00000165802,ENSG00000284317
chr9	137456620	137456820	9:137456620-137456820	ENSG00000165802,ENSG00000284317,ENSG00000130653
chr9	137458200	137458420	9:137458200-137458420	ENSG00000165802,ENSG00000284317
chr9	137458840	137459180	9:137458840-137459180	ENSG00000165802,ENSG00000284317
chr9	137459300	137459500	9:137459300-137459500	ENSG00000188833,ENSG00000165802,ENSG00000284317,ENSG00000130653,ENSG00000233013
chr9	137461800	137461980	9:137461800-137461980	ENSG00000165802,ENSG00000130653
chr9	137479137	137479262	9:137479137-137479262	-
chr9	137482280	137482500	9:137482280-137482500	ENSG00000130653
chr9	137502620	137502800	9:137502620-137502800	-
chr9	137525720	137525796	9:137525720-137525796	-
chr9	137534960	137535160	9:137534960-137535160	-
chr9	137542120	137542320	9:137542120-137542320	-
chr9	137544503	137544614	9:137544503-137544614	-
chr9	137545818	137545940	9:137545818-137545940	ENSG00000130653,ENSG00000182154
chr9	137547921	137548040	9:137547921-137548040	-
chr9	137548080	137548260	9:137548080-137548260	-
chr9	137550380	137550560	9:137550380-137550560	ENSG00000130653,ENSG00000182154
chr9	137551740	137551940	9:137551740-137551940	ENSG00000130653,ENSG00000182154,ENSG00000148399
chr9	137559337	137559438	9:137559337-137559438	ENSG00000182154
chr9	137578540	137578720	9:137578540-137578720	ENSG00000148399
chr9	137578860	137579060	9:137578860-137579060	ENSG00000148399,ENSG00000165724
chr9	137589000	137589160	9:137589000-137589160	ENSG00000165724
chr9	137589720	137589960	9:137589720-137589960	ENSG00000165724
chr9	137590460	137590760	9:137590460-137590760	ENSG00000148399,ENSG00000165724,ENSG00000197070,ENSG00000283411
chr9	137605220	137605660	9:137605220-137605660	ENSG00000197070,ENSG00000283411,ENSG00000203993,ENSG00000181090
chr9	137606240	137606440	9:137606240-137606440	ENSG00000197070,ENSG00000283411
chr9	137607000	137607480	9:137607000-137607480	ENSG00000197070,ENSG00000283411
chr9	137611919	137612046	9:137611919-137612046	ENSG00000197070,ENSG00000283411,ENSG00000203993
chr9	137612280	137612500	9:137612280-137612500	ENSG00000197070,ENSG00000283411,ENSG00000203993,ENSG00000181090
chr9	137618100	137618420	9:137618100-137618420	ENSG00000197070,ENSG00000283411,ENSG00000203993,ENSG00000181090
chr9	137618800	137619040	9:137618800-137619040	ENSG00000197070,ENSG00000283411,ENSG00000203993,ENSG00000181090,ENSG00000233998
chr9	137619400	137619740	9:137619400-137619740	ENSG00000197070,ENSG00000283411,ENSG00000203993,ENSG00000181090
chr9	137621500	137621680	9:137621500-137621680	ENSG00000203993,ENSG00000181090
chr9	137630240	137630320	9:137630240-137630320	ENSG00000274841,ENSG00000233998
chr9	137630800	137630980	9:137630800-137630980	ENSG00000274841,ENSG00000233998
chr9	137634120	137634360	9:137634120-137634360	ENSG00000274841,ENSG00000233998
chr9	137648500	137648800	9:137648500-137648800	ENSG00000274841,ENSG00000233998
chr9	137672940	137673100	9:137672940-137673100	ENSG00000181090,ENSG00000233998,ENSG00000207693,ENSG00000255585
chr9	137673880	137674060	9:137673880-137674060	ENSG00000181090,ENSG00000207693
chr9	137685700	137685900	9:137685700-137685900	ENSG00000181090
chr9	137699540	137699712	9:137699540-137699712	-
chr9	137707481	137707668	9:137707481-137707668	-
chr9	137724160	137724420	9:137724160-137724420	-
chr9	137740420	137740620	9:137740420-137740620	ENSG00000181090
chr9	137742680	137742840	9:137742680-137742840	-
chr9	137745860	137746020	9:137745860-137746020	ENSG00000181090
chr9	137756633	137756707	9:137756633-137756707	-
chr9	137757740	137757960	9:137757740-137757960	ENSG00000181090,ENSG00000207693,ENSG00000255585
chr9	137760621	137760696	9:137760621-137760696	-
chr9	137785920	137786018	9:137785920-137786018	ENSG00000181090,ENSG00000255585
chr9	137828740	137828940	9:137828740-137828940	ENSG00000181090,ENSG00000207693
chr9	137877646	137877720	9:137877646-137877720	ENSG00000148408,ENSG00000203987
chr9	137878700	137878869	9:137878700-137878869	ENSG00000148408,ENSG00000203987,ENSG00000207693
chr9	137945720	137945875	9:137945720-137945875	-
chr9	137953490	137953609	9:137953490-137953609	-
chr9	138031203	138031288	9:138031203-138031288	-
chr9	138107585	138107636	9:138107585-138107636	ENSG00000276388
chr9	138147680	138147820	9:138147680-138147820	ENSG00000237419,ENSG00000278130,ENSG00000159247,ENSG00000229926,ENSG00000276388
chr9	138149940	138150080	9:138149940-138150080	ENSG00000278130,ENSG00000159247,ENSG00000276388
chr9	138150340	138150540	9:138150340-138150540	ENSG00000233013,ENSG00000278130,ENSG00000159247,ENSG00000229926,ENSG00000276388
chr9	138211940	138212091	9:138211940-138212091	ENSG00000233013,ENSG00000237419,ENSG00000278130
chrX	14580	14703	X:14580-14703	-
chrX	19937	20220	X:19937-20220	-
chrX	261480	261820	X:261480-261820	-
chrX	264915	265100	X:264915-265100	-
chrX	276200	276420	X:276200-276420	-
chrX	276640	277000	X:276640-277000	-
chrX	281340	281632	X:281340-281632	-
chrX	283340	283520	X:283340-283520	-
chrX	317409	317534	X:317409-317534	-
chrX	318160	318440	X:318160-318440	-
chrX	318800	319160	X:318800-319160	-
chrX	319520	320120	X:319520-320120	-
chrX	320340	320660	X:320340-320660	-
chrX	323120	323540	X:323120-323540	-
chrX	323850	323980	X:323850-323980	-
chrX	324240	324400	X:324240-324400	-
chrX	331428	331489	X:331428-331489	ENSG00000228572,ENSG00000182378,ENSG00000178605,ENSG00000226179,ENSG00000167393
chrX	331540	331740	X:331540-331740	ENSG00000228572,ENSG00000182378,ENSG00000178605,ENSG00000226179,ENSG00000167393,ENSG00000281849,ENSG00000275287
chrX	356500	356740	X:356500-356740	ENSG00000228572,ENSG00000182378,ENSG00000178605,ENSG00000226179,ENSG00000167393,ENSG00000281849,ENSG00000275287
chrX	357800	357900	X:357800-357900	ENSG00000228572,ENSG00000182378,ENSG00000178605,ENSG00000226179,ENSG00000167393,ENSG00000281849,ENSG00000275287
chrX	368940	369120	X:368940-369120	-
chrX	369300	369480	X:369300-369480	-
chrX	372961	373060	X:372961-373060	-
chrX	373600	373860	X:373600-373860	-
chrX	373920	374160	X:373920-374160	-
chrX	374260	374480	X:374260-374480	-
chrX	374620	374880	X:374620-374880	-
chrX	386860	387040	X:386860-387040	-
chrX	387160	387420	X:387160-387420	-
chrX	397660	397960	X:397660-397960	ENSG00000228572,ENSG00000182378,ENSG00000178605,ENSG00000226179,ENSG00000167393,ENSG00000281849,ENSG00000275287
chrX	413500	413700	X:413500-413700	ENSG00000228572,ENSG00000182378,ENSG00000178605,ENSG00000281849,ENSG00000275287,ENSG00000280767,ENSG00000234958
chrX	426980	427140	X:426980-427140	ENSG00000228572,ENSG00000182378,ENSG00000280767
chrX	427800	428220	X:427800-428220	ENSG00000228572,ENSG00000182378,ENSG00000178605,ENSG00000281849,ENSG00000275287,ENSG00000280767,ENSG00000234958
chrX	455571	455640	X:455571-455640	-
chrX	471200	471860	X:471200-471860	-
chrX	476300	476520	X:476300-476520	-
chrX	476685	476820	X:476685-476820	-
chrX	519548	519703	X:519548-519703	-
chrX	519740	520120	X:519740-520120	-
chrX	521680	521900	X:521680-521900	-
chrX	541500	541713	X:541500-541713	ENSG00000234958,ENSG00000229232
chrX	545700	545860	X:545700-545860	ENSG00000228572,ENSG00000234958,ENSG00000229232
chrX	586531	586680	X:586531-586680	ENSG00000234958
chrX	625307	625420	X:625307-625420	ENSG00000234958,ENSG00000185960
chrX	627284	627339	X:627284-627339	ENSG00000185960
chrX	630580	630810	X:630580-630810	ENSG00000228572,ENSG00000234958,ENSG00000185960
chrX	638099	638150	X:638099-638150	ENSG00000185960
chrX	675703	675766	X:675703-675766	-
chrX	703920	704180	X:703920-704180	-
chrX	716160	716446	X:716160-716446	-
chrX	720714	720802	X:720714-720802	-
chrX	787300	787460	X:787300-787460	-
chrX	805351	805440	X:805351-805440	-
chrX	826060	826380	X:826060-826380	ENSG00000228572,ENSG00000182378,ENSG00000234958
chrX	826480	826880	X:826480-826880	ENSG00000228572
chrX	828360	828640	X:828360-828640	ENSG00000228572
chrX	828680	829000	X:828680-829000	-
chrX	831396	831515	X:831396-831515	-
chrX	850440	850620	X:850440-850620	-
chrX	857080	857162	X:857080-857162	-
chrX	861420	861638	X:861420-861638	-
chrX	880500	880640	X:880500-880640	-
chrX	916240	916540	X:916240-916540	-
chrX	920240	920540	X:920240-920540	-
chrX	959743	959837	X:959743-959837	-
chrX	965014	965040	X:965014-965040	-
chrX	990100	990480	X:990100-990480	ENSG00000236871,ENSG00000182378,ENSG00000178605,ENSG00000237531,ENSG00000225661
chrX	991662	991775	X:991662-991775	ENSG00000237531
chrX	997703	997758	X:997703-997758	ENSG00000237531,ENSG00000225661
chrX	1017159	1017294	X:1017159-1017294	ENSG00000225661
chrX	1047536	1047642	X:1047536-1047642	-
chrX	1086740	1086960	X:1086740-1086960	-
chrX	1087100	1087340	X:1087100-1087340	-
chrX	1093260	1093440	X:1093260-1093440	-
chrX	1119105	1119246	X:1119105-1119246	-
chrX	1120360	1120520	X:1120360-1120520	-
chrX	1123894	1124028	X:1123894-1124028	-
chrX	1154027	1154269	X:1154027-1154269	-
chrX	1157620	1157800	X:1157620-1157800	-
chrX	1164720	1165080	X:1164720-1165080	-
chrX	1165800	1166120	X:1165800-1166120	-
chrX	1178600	1178780	X:1178600-1178780	-
chrX	1178900	1179040	X:1178900-1179040	-
chrX	1205361	1205421	X:1205361-1205421	-
chrX	1205660	1206260	X:1205660-1206260	-
chrX	1208149	1208391	X:1208149-1208391	-
chrX	1208520	1208740	X:1208520-1208740	-
chrX	1212580	1212780	X:1212580-1212780	ENSG00000205755
chrX	1222960	1223220	X:1222960-1223220	ENSG00000265658,ENSG00000198223,ENSG00000205755
chrX	1242880	1243060	X:1242880-1243060	-
chrX	1243140	1243345	X:1243140-1243345	-
chrX	1245857	1245938	X:1245857-1245938	-
chrX	1246840	1247040	X:1246840-1247040	ENSG00000236017,ENSG00000236871,ENSG00000169100,ENSG00000223274,ENSG00000265658,ENSG00000198223,ENSG00000205755
chrX	1248619	1248900	X:1248619-1248900	ENSG00000169100,ENSG00000223274,ENSG00000265658,ENSG00000198223
chrX	1249360	1249580	X:1249360-1249580	-
chrX	1281640	1281880	X:1281640-1281880	ENSG00000223274,ENSG00000265658,ENSG00000198223
chrX	1320280	1320520	X:1320280-1320520	ENSG00000236017,ENSG00000236871,ENSG00000169100,ENSG00000185291,ENSG00000223274,ENSG00000265658,ENSG00000198223
chrX	1323360	1323536	X:1323360-1323536	ENSG00000236017,ENSG00000236871,ENSG00000169100,ENSG00000185291,ENSG00000223274,ENSG00000265658
chrX	1333100	1333272	X:1333100-1333272	ENSG00000185291,ENSG00000223274
chrX	1336400	1336580	X:1336400-1336580	ENSG00000236017,ENSG00000236871,ENSG00000169100,ENSG00000185291,ENSG00000223274,ENSG00000265658
chrX	1391620	1391840	X:1391620-1391840	-
chrX	1392080	1392400	X:1392080-1392400	-
chrX	1392660	1392840	X:1392660-1392840	-
chrX	1392880	1393120	X:1392880-1393120	-
chrX	1393380	1393520	X:1393380-1393520	-
chrX	1414700	1414880	X:1414700-1414880	-
chrX	1452920	1453380	X:1452920-1453380	-
chrX	1453960	1454140	X:1453960-1454140	-
chrX	1454240	1454460	X:1454240-1454460	-
chrX	1462740	1463000	X:1462740-1463000	ENSG00000169093,ENSG00000236017,ENSG00000236871,ENSG00000169100
chrX	1465580	1465760	X:1465580-1465760	-
chrX	1466420	1466451	X:1466420-1466451	-
chrX	1467260	1467350	X:1467260-1467350	-
chrX	1468400	1468620	X:1468400-1468620	ENSG00000196433,ENSG00000182162,ENSG00000169093,ENSG00000236017,ENSG00000236871,ENSG00000169100,ENSG00000277120,ENSG00000223773
chrX	1481820	1482040	X:1481820-1482040	-
chrX	1493900	1494098	X:1493900-1494098	ENSG00000182162
chrX	1537520	1537680	X:1537520-1537680	ENSG00000182162,ENSG00000169093,ENSG00000236871,ENSG00000169100
chrX	1581260	1581440	X:1581260-1581440	ENSG00000196433,ENSG00000169093,ENSG00000236017,ENSG00000236871
chrX	1583160	1583380	X:1583160-1583380	ENSG00000169093
chrX	1587246	1587480	X:1587246-1587480	-
chrX	1591440	1591640	X:1591440-1591640	ENSG00000223571,ENSG00000169084,ENSG00000196433,ENSG00000197976,ENSG00000182162,ENSG00000169093,ENSG00000236017,ENSG00000236871,ENSG00000169100,ENSG00000182378,ENSG00000214717,ENSG00000277120,ENSG00000223773,ENSG00000230542,ENSG00000002586
chrX	1592000	1593120	X:1592000-1593120	ENSG00000196433,ENSG00000197976,ENSG00000169093,ENSG00000236017,ENSG00000236871,ENSG00000169100
chrX	1593240	1593500	X:1593240-1593500	ENSG00000197976
chrX	1648680	1648880	X:1648680-1648880	ENSG00000223571,ENSG00000196433,ENSG00000277120,ENSG00000223773,ENSG00000230542
chrX	1649680	1649900	X:1649680-1649900	ENSG00000196433
chrX	1652320	1652520	X:1652320-1652520	ENSG00000196433,ENSG00000236871,ENSG00000277120,ENSG00000223773,ENSG00000230542
chrX	1657800	1658100	X:1657800-1658100	-
chrX	1673380	1673540	X:1673380-1673540	-
chrX	1679415	1679629	X:1679415-1679629	-
chrX	1681304	1681469	X:1681304-1681469	-
chrX	1685420	1685640	X:1685420-1685640	-
chrX	1686720	1686940	X:1686720-1686940	-
chrX	1690540	1690720	X:1690540-1690720	-
chrX	1691200	1691440	X:1691200-1691440	-
chrX	1727600	1727840	X:1727600-1727840	ENSG00000223511
chrX	1750440	1750700	X:1750440-1750700	-
chrX	1754080	1754360	X:1754080-1754360	ENSG00000234622,ENSG00000223511
chrX	1763483	1763556	X:1763483-1763556	ENSG00000234622
chrX	1765100	1765260	X:1765100-1765260	ENSG00000234622
chrX	1799920	1800100	X:1799920-1800100	-
chrX	1807400	1807620	X:1807400-1807620	-
chrX	1903420	1903620	X:1903420-1903620	ENSG00000223571
chrX	1925100	1925340	X:1925100-1925340	-
chrX	1932260	1932560	X:1932260-1932560	ENSG00000223571
chrX	2145832	2145972	X:2145832-2145972	-
chrX	2148000	2148300	X:2148000-2148300	-
chrX	2174740	2175000	X:2174740-2175000	-
chrX	2182440	2182880	X:2182440-2182880	ENSG00000223571
chrX	2188440	2188640	X:2188440-2188640	-
chrX	2228620	2228820	X:2228620-2228820	-
chrX	2276140	2276340	X:2276140-2276340	-
chrX	2309296	2309377	X:2309296-2309377	-
chrX	2320620	2320860	X:2320620-2320860	-
chrX	2342920	2343180	X:2342920-2343180	-
chrX	2351380	2351620	X:2351380-2351620	-
chrX	2352140	2352500	X:2352140-2352500	-
chrX	2370540	2370760	X:2370540-2370760	-
chrX	2374160	2374380	X:2374160-2374380	-
chrX	2385240	2385520	X:2385240-2385520	-
chrX	2387740	2387900	X:2387740-2387900	-
chrX	2388713	2388911	X:2388713-2388911	-
chrX	2391900	2392100	X:2391900-2392100	-
chrX	2398160	2398320	X:2398160-2398320	-
chrX	2401393	2401552	X:2401393-2401552	-
chrX	2425287	2425484	X:2425287-2425484	-
chrX	2432587	2432737	X:2432587-2432737	-
chrX	2451460	2451720	X:2451460-2451720	-
chrX	2451834	2451908	X:2451834-2451908	-
chrX	2463560	2463740	X:2463560-2463740	-
chrX	2485020	2485560	X:2485020-2485560	-
chrX	2497408	2497660	X:2497408-2497660	-
chrX	2498040	2498680	X:2498040-2498680	-
chrX	2499100	2499300	X:2499100-2499300	-
chrX	2500060	2500580	X:2500060-2500580	-
chrX	2500860	2501060	X:2500860-2501060	-
chrX	2502800	2503056	X:2502800-2503056	-
chrX	2538120	2538295	X:2538120-2538295	ENSG00000169084,ENSG00000214717
chrX	2550140	2550342	X:2550140-2550342	-
chrX	2550660	2550930	X:2550660-2550930	-
chrX	2552132	2552297	X:2552132-2552297	-
chrX	2552660	2553000	X:2552660-2553000	ENSG00000223571,ENSG00000169084,ENSG00000196433,ENSG00000236017,ENSG00000236871,ENSG00000214717,ENSG00000277120,ENSG00000223773,ENSG00000230542,ENSG00000002586
chrX	2558660	2558960	X:2558660-2558960	-
chrX	2559180	2559440	X:2559180-2559440	ENSG00000223571,ENSG00000169084,ENSG00000214717,ENSG00000277120,ENSG00000223773,ENSG00000230542
chrX	2572860	2573060	X:2572860-2573060	ENSG00000223571,ENSG00000169084,ENSG00000214717,ENSG00000277120,ENSG00000223773,ENSG00000230542
chrX	2578100	2578340	X:2578100-2578340	ENSG00000223571,ENSG00000169084,ENSG00000214717,ENSG00000277120,ENSG00000223773,ENSG00000230542
chrX	2583366	2583467	X:2583366-2583467	-
chrX	2584220	2584400	X:2584220-2584400	-
chrX	2593380	2593560	X:2593380-2593560	-
chrX	2595380	2595580	X:2595380-2595580	-
chrX	2601420	2601580	X:2601420-2601580	-
chrX	2608780	2609046	X:2608780-2609046	-
chrX	2609180	2609420	X:2609180-2609420	-
chrX	2609704	2609894	X:2609704-2609894	-
chrX	2610900	2611120	X:2610900-2611120	-
chrX	2614960	2615180	X:2614960-2615180	-
chrX	2616820	2617020	X:2616820-2617020	-
chrX	2627360	2627540	X:2627360-2627540	-
chrX	2644700	2644841	X:2644700-2644841	-
chrX	2652213	2652369	X:2652213-2652369	-
chrX	2664540	2664800	X:2664540-2664800	-
chrX	2677860	2678080	X:2677860-2678080	-
chrX	2679620	2679780	X:2679620-2679780	-
chrX	2691040	2691360	X:2691040-2691360	-
chrX	2691500	2692080	X:2691500-2692080	-
chrX	2692193	2692383	X:2692193-2692383	-
chrX	2694040	2694420	X:2694040-2694420	-
chrX	2696780	2696978	X:2696780-2696978	-
chrX	2707360	2707640	X:2707360-2707640	-
chrX	2710260	2710460	X:2710260-2710460	-
chrX	2745712	2745899	X:2745712-2745899	-
chrX	2751360	2751580	X:2751360-2751580	ENSG00000124343
chrX	2751871	2752061	X:2751871-2752061	ENSG00000002586,ENSG00000124343
chrX	2752080	2752260	X:2752080-2752260	ENSG00000124343
chrX	2752559	2752720	X:2752559-2752720	ENSG00000002586,ENSG00000124343
chrX	2752820	2753040	X:2752820-2753040	ENSG00000124343
chrX	2762827	2762915	X:2762827-2762915	-
chrX	2767000	2767240	X:2767000-2767240	-
chrX	2767440	2767600	X:2767440-2767600	-
chrX	2767720	2767920	X:2767720-2767920	ENSG00000002586
chrX	2768140	2768320	X:2768140-2768320	-
chrX	2802588	2802660	X:2802588-2802660	-
chrX	2802880	2803060	X:2802880-2803060	ENSG00000002586
chrX	2804160	2804320	X:2804160-2804320	-
chrX	2804588	2804740	X:2804588-2804740	-
chrX	2804977	2805220	X:2804977-2805220	ENSG00000277120,ENSG00000223773,ENSG00000230542,ENSG00000002586
chrX	2811381	2811570	X:2811381-2811570	-
chrX	2812561	2812700	X:2812561-2812700	ENSG00000277120,ENSG00000223773,ENSG00000230542,ENSG00000002586,ENSG00000056998
chrX	2819620	2819800	X:2819620-2819800	ENSG00000002586,ENSG00000056998
chrX	2828740	2829000	X:2828740-2829000	ENSG00000056998
chrX	2829220	2829420	X:2829220-2829420	ENSG00000056998
chrX	2849140	2849320	X:2849140-2849320	ENSG00000056998,ENSG00000235483
chrX	2849400	2849880	X:2849400-2849880	ENSG00000056998,ENSG00000235483
chrX	2851640	2852040	X:2851640-2852040	ENSG00000056998,ENSG00000235483
chrX	2863720	2863940	X:2863720-2863940	ENSG00000056998
chrX	2875920	2876100	X:2875920-2876100	-
chrX	2889380	2889740	X:2889380-2889740	-
chrX	2889880	2889980	X:2889880-2889980	-
chrX	2890200	2890400	X:2890200-2890400	-
chrX	2891994	2892121	X:2891994-2892121	-
chrX	2894960	2895200	X:2894960-2895200	ENSG00000229851
chrX	2913200	2913360	X:2913200-2913360	ENSG00000006756
chrX	2922200	2922380	X:2922200-2922380	ENSG00000006756
chrX	2927613	2927832	X:2927613-2927832	-
chrX	2928120	2928340	X:2928120-2928340	ENSG00000006756
chrX	2928700	2928940	X:2928700-2928940	ENSG00000006756,ENSG00000229851,ENSG00000157399
chrX	2929240	2929500	X:2929240-2929500	ENSG00000006756
chrX	2964000	2964375	X:2964000-2964375	ENSG00000157399
chrX	2964500	2964680	X:2964500-2964680	ENSG00000157399
chrX	2967756	2967899	X:2967756-2967899	ENSG00000157399
chrX	2968160	2968420	X:2968160-2968420	ENSG00000157399
chrX	2975065	2975214	X:2975065-2975214	-
chrX	2978985	2979300	X:2978985-2979300	-
chrX	2989680	2989867	X:2989680-2989867	-
chrX	3005600	3005680	X:3005600-3005680	ENSG00000205667
chrX	3018320	3018480	X:3018320-3018480	ENSG00000205667
chrX	3026520	3026657	X:3026520-3026657	-
chrX	3035849	3036040	X:3035849-3036040	ENSG00000205667,ENSG00000062096,ENSG00000239228
chrX	3046600	3046747	X:3046600-3046747	ENSG00000062096,ENSG00000239228
chrX	3074040	3074069	X:3074040-3074069	ENSG00000062096,ENSG00000239228
chrX	3075040	3075240	X:3075040-3075240	ENSG00000239228
chrX	3117720	3117900	X:3117720-3117900	ENSG00000230249
chrX	3124174	3124290	X:3124174-3124290	-
chrX	3129340	3129520	X:3129340-3129520	-
chrX	3134320	3134520	X:3134320-3134520	-
chrX	3134600	3134800	X:3134600-3134800	-
chrX	3160400	3161000	X:3160400-3161000	ENSG00000285756
chrX	3161800	3161980	X:3161800-3161980	-
chrX	3166780	3166980	X:3166780-3166980	-
chrX	3176160	3176380	X:3176160-3176380	-
chrX	3176440	3176780	X:3176440-3176780	-
chrX	3181980	3182180	X:3181980-3182180	-
chrX	3184200	3184840	X:3184200-3184840	ENSG00000239228
chrX	3204700	3204880	X:3204700-3204880	-
chrX	3216540	3216800	X:3216540-3216800	-
chrX	3216940	3217000	X:3216940-3217000	-
chrX	3229940	3230060	X:3229940-3230060	-
chrX	3244261	3244660	X:3244261-3244660	ENSG00000239228
chrX	3245060	3245240	X:3245060-3245240	-
chrX	3251060	3251240	X:3251060-3251240	-
chrX	3252860	3253060	X:3252860-3253060	-
chrX	3262980	3263198	X:3262980-3263198	ENSG00000228459
chrX	3263460	3264028	X:3263460-3264028	-
chrX	3268900	3269100	X:3268900-3269100	ENSG00000228459
chrX	3271620	3271760	X:3271620-3271760	ENSG00000228459
chrX	3271900	3272140	X:3271900-3272140	ENSG00000228459
chrX	3286309	3286500	X:3286309-3286500	ENSG00000228459
chrX	3287078	3287169	X:3287078-3287169	-
chrX	3290580	3290860	X:3290580-3290860	-
chrX	3294732	3294820	X:3294732-3294820	-
chrX	3299720	3299940	X:3299720-3299940	-
chrX	3307987	3308100	X:3307987-3308100	-
chrX	3308694	3308803	X:3308694-3308803	-
chrX	3313800	3313960	X:3313800-3313960	-
chrX	3326760	3327000	X:3326760-3327000	ENSG00000213487
chrX	3345280	3345520	X:3345280-3345520	ENSG00000101825,ENSG00000213487
chrX	3345600	3346120	X:3345600-3346120	ENSG00000101825,ENSG00000213487
chrX	3346420	3346680	X:3346420-3346680	ENSG00000101825,ENSG00000213487
chrX	3346920	3347140	X:3346920-3347140	ENSG00000101825,ENSG00000213487
chrX	3375920	3376120	X:3375920-3376120	ENSG00000213487
chrX	3377980	3378160	X:3377980-3378160	ENSG00000213487
chrX	3384440	3384660	X:3384440-3384660	ENSG00000213487
chrX	3393322	3393500	X:3393322-3393500	-
chrX	3393914	3394081	X:3393914-3394081	-
chrX	3395845	3396015	X:3395845-3396015	-
chrX	3403880	3404060	X:3403880-3404060	-
chrX	3409880	3410060	X:3409880-3410060	ENSG00000213487
chrX	3429161	3429312	X:3429161-3429312	-
chrX	3449400	3449640	X:3449400-3449640	ENSG00000213487
chrX	3450880	3451040	X:3450880-3451040	-
chrX	3451700	3451880	X:3451700-3451880	-
chrX	3459300	3459580	X:3459300-3459580	-
chrX	3459740	3459940	X:3459740-3459940	-
chrX	3461520	3461880	X:3461520-3461880	-
chrX	3462140	3462440	X:3462140-3462440	-
chrX	3501920	3502120	X:3501920-3502120	-
chrX	3515136	3515207	X:3515136-3515207	-
chrX	3516040	3516280	X:3516040-3516280	ENSG00000212214
chrX	3518960	3519220	X:3518960-3519220	ENSG00000239228,ENSG00000213487,ENSG00000212214
chrX	3519500	3519720	X:3519500-3519720	ENSG00000212214
chrX	3521600	3521820	X:3521600-3521820	ENSG00000212214
chrX	3522080	3522280	X:3522080-3522280	ENSG00000212214
chrX	3526182	3526386	X:3526182-3526386	ENSG00000212214
chrX	3543136	3543260	X:3543136-3543260	-
chrX	3548720	3548960	X:3548720-3548960	ENSG00000239228,ENSG00000212214
chrX	3549040	3549380	X:3549040-3549380	ENSG00000212214
chrX	3549440	3549820	X:3549440-3549820	ENSG00000212214
chrX	3550280	3550400	X:3550280-3550400	-
chrX	3577040	3577540	X:3577040-3577540	ENSG00000207435
chrX	3582500	3582740	X:3582500-3582740	ENSG00000207435
chrX	3585876	3586042	X:3585876-3586042	-
chrX	3600031	3600096	X:3600031-3600096	ENSG00000207332
chrX	3600122	3600342	X:3600122-3600342	ENSG00000207332
chrX	3609860	3610100	X:3609860-3610100	ENSG00000183943,ENSG00000207332
chrX	3610543	3610604	X:3610543-3610604	ENSG00000183943,ENSG00000207332
chrX	3638380	3638560	X:3638380-3638560	ENSG00000207320
chrX	3651360	3651540	X:3651360-3651540	ENSG00000207320,ENSG00000236188
chrX	3659860	3660080	X:3659860-3660080	ENSG00000236188
chrX	3678440	3678600	X:3678440-3678600	ENSG00000183943
chrX	3687524	3687674	X:3687524-3687674	-
chrX	3690200	3690400	X:3690200-3690400	-
chrX	3697760	3698140	X:3697760-3698140	-
chrX	3699790	3699842	X:3699790-3699842	-
chrX	3699940	3700380	X:3699940-3700380	-
chrX	3712400	3712660	X:3712400-3712660	ENSG00000183943,ENSG00000182888
chrX	3713240	3713520	X:3713240-3713520	ENSG00000183943,ENSG00000182888
chrX	3713540	3713760	X:3713540-3713760	ENSG00000183943,ENSG00000182888,ENSG00000285756
chrX	3714261	3714375	X:3714261-3714375	ENSG00000183943,ENSG00000182888
chrX	3728440	3728800	X:3728440-3728800	ENSG00000182888
chrX	3812080	3812280	X:3812080-3812280	ENSG00000285756,ENSG00000286431
chrX	3814820	3815120	X:3814820-3815120	ENSG00000183943,ENSG00000207320,ENSG00000236188,ENSG00000182888,ENSG00000285756,ENSG00000286431
chrX	3815560	3815780	X:3815560-3815780	ENSG00000285756,ENSG00000286431
chrX	3816060	3816240	X:3816060-3816240	ENSG00000285756,ENSG00000286431
chrX	3816540	3816740	X:3816540-3816740	ENSG00000285756,ENSG00000286431
chrX	3820280	3820480	X:3820280-3820480	ENSG00000285756,ENSG00000286431
chrX	3940080	3940260	X:3940080-3940260	ENSG00000285756,ENSG00000225722
chrX	3950500	3950700	X:3950500-3950700	ENSG00000225722
chrX	3962540	3962720	X:3962540-3962720	ENSG00000225722
chrX	4091536	4091640	X:4091536-4091640	-
chrX	4127883	4127947	X:4127883-4127947	-
chrX	4156818	4156879	X:4156818-4156879	-
chrX	4225240	4225440	X:4225240-4225440	-
chrX	4263120	4263300	X:4263120-4263300	-
chrX	4291420	4291560	X:4291420-4291560	-
chrX	4319120	4319201	X:4319120-4319201	-
chrX	4427840	4427917	X:4427840-4427917	-
chrX	4469500	4469550	X:4469500-4469550	-
chrX	4537853	4537912	X:4537853-4537912	-
chrX	4547340	4547520	X:4547340-4547520	ENSG00000201660,ENSG00000238193,ENSG00000236513
chrX	4579525	4579602	X:4579525-4579602	ENSG00000236513
chrX	4591880	4591944	X:4591880-4591944	ENSG00000236513
chrX	4620351	4620430	X:4620351-4620430	ENSG00000236513
chrX	4685040	4685119	X:4685040-4685119	ENSG00000236513
chrX	4740861	4740959	X:4740861-4740959	-
chrX	4786682	4786755	X:4786682-4786755	-
chrX	4841426	4841633	X:4841426-4841633	-
chrX	4932743	4932860	X:4932743-4932860	-
chrX	5051880	5052120	X:5051880-5052120	ENSG00000265284,ENSG00000252291,ENSG00000201660,ENSG00000238193,ENSG00000226313,ENSG00000236513,ENSG00000235039
chrX	5052366	5052480	X:5052366-5052480	ENSG00000201660,ENSG00000238193,ENSG00000226313,ENSG00000236513,ENSG00000235039
chrX	5089400	5089451	X:5089400-5089451	-
chrX	5102147	5102180	X:5102147-5102180	-
chrX	5113251	5113364	X:5113251-5113364	ENSG00000201660,ENSG00000238193,ENSG00000226313,ENSG00000235039
chrX	5129717	5129783	X:5129717-5129783	ENSG00000226313,ENSG00000235039
chrX	5176926	5177080	X:5176926-5177080	ENSG00000238193,ENSG00000226313,ENSG00000235039
chrX	5210640	5210692	X:5210640-5210692	ENSG00000238193,ENSG00000226313,ENSG00000235039
chrX	5458460	5458583	X:5458460-5458583	ENSG00000201660,ENSG00000238193
chrX	5559814	5559969	X:5559814-5559969	ENSG00000201660
chrX	5681346	5681441	X:5681346-5681441	ENSG00000201660,ENSG00000238193
chrX	5708280	5708477	X:5708280-5708477	ENSG00000236120,ENSG00000201660,ENSG00000238193
chrX	5726474	5726573	X:5726474-5726573	ENSG00000236120
chrX	5757196	5757339	X:5757196-5757339	-
chrX	5802866	5803002	X:5802866-5803002	-
chrX	5870424	5870538	X:5870424-5870538	ENSG00000252291,ENSG00000146938,ENSG00000201660,ENSG00000238193
chrX	5877395	5877543	X:5877395-5877543	ENSG00000146938,ENSG00000201660,ENSG00000238193
chrX	5881855	5881989	X:5881855-5881989	-
chrX	5936496	5936665	X:5936496-5936665	ENSG00000252291
chrX	5957691	5957814	X:5957691-5957814	-
chrX	6001303	6001452	X:6001303-6001452	ENSG00000252291
chrX	6004691	6004748	X:6004691-6004748	ENSG00000265284,ENSG00000252291
chrX	6021420	6021620	X:6021420-6021620	ENSG00000265284,ENSG00000252291,ENSG00000146938
chrX	6091276	6091341	X:6091276-6091341	ENSG00000252291
chrX	6134783	6134901	X:6134783-6134901	ENSG00000252291
chrX	6185060	6185140	X:6185060-6185140	ENSG00000146938
chrX	6226001	6226140	X:6226001-6226140	ENSG00000146938
chrX	6278422	6278520	X:6278422-6278520	-
chrX	6497083	6497220	X:6497083-6497220	ENSG00000169059,ENSG00000237730
chrX	6511728	6511781	X:6511728-6511781	ENSG00000169059,ENSG00000237730,ENSG00000265284
chrX	6531800	6531874	X:6531800-6531874	ENSG00000169059
chrX	6574880	6575040	X:6574880-6575040	ENSG00000169059,ENSG00000265284
chrX	6620680	6620731	X:6620680-6620731	-
chrX	6730563	6730620	X:6730563-6730620	-
chrX	6849840	6850020	X:6849840-6850020	-
chrX	6850140	6850280	X:6850140-6850280	-
chrX	6941147	6941274	X:6941147-6941274	-
chrX	6976928	6977049	X:6976928-6977049	ENSG00000237490
chrX	6981200	6981360	X:6981200-6981360	ENSG00000237490
chrX	7012380	7012540	X:7012380-7012540	ENSG00000237490
chrX	7019660	7019810	X:7019660-7019810	-
chrX	7043920	7044060	X:7043920-7044060	ENSG00000228550,ENSG00000237490,ENSG00000169059,ENSG00000237730
chrX	7044160	7044300	X:7044160-7044300	-
chrX	7044644	7044720	X:7044644-7044720	-
chrX	7058080	7058280	X:7058080-7058280	-
chrX	7062989	7063180	X:7062989-7063180	-
chrX	7069148	7069235	X:7069148-7069235	-
chrX	7084100	7084360	X:7084100-7084360	ENSG00000228550,ENSG00000130021,ENSG00000237730
chrX	7120660	7120840	X:7120660-7120840	ENSG00000228550
chrX	7132520	7132720	X:7132520-7132720	ENSG00000264268,ENSG00000101846,ENSG00000228550,ENSG00000130021
chrX	7139260	7139480	X:7139260-7139480	ENSG00000228550
chrX	7146137	7146298	X:7146137-7146298	-
chrX	7147740	7148000	X:7147740-7148000	ENSG00000264268,ENSG00000101846,ENSG00000130021
chrX	7148120	7148400	X:7148120-7148400	ENSG00000264268,ENSG00000101846,ENSG00000228550,ENSG00000130021
chrX	7148620	7148800	X:7148620-7148800	ENSG00000264268,ENSG00000101846,ENSG00000228550,ENSG00000130021
chrX	7159260	7159420	X:7159260-7159420	-
chrX	7168480	7168559	X:7168480-7168559	-
chrX	7192024	7192140	X:7192024-7192140	-
chrX	7202200	7202440	X:7202200-7202440	-
chrX	7226288	7226497	X:7226288-7226497	-
chrX	7231020	7231200	X:7231020-7231200	-
chrX	7234160	7234400	X:7234160-7234400	-
chrX	7235180	7235360	X:7235180-7235360	-
chrX	7264020	7264190	X:7264020-7264190	-
chrX	7270180	7270340	X:7270180-7270340	-
chrX	7270540	7270676	X:7270540-7270676	-
chrX	7272340	7272680	X:7272340-7272680	-
chrX	7294600	7294800	X:7294600-7294800	-
chrX	7316980	7317180	X:7316980-7317180	ENSG00000237730,ENSG00000265284
chrX	7318420	7318620	X:7318420-7318620	-
chrX	7330660	7330890	X:7330660-7330890	ENSG00000237730,ENSG00000265284
chrX	7331040	7331260	X:7331040-7331260	ENSG00000182583,ENSG00000169059,ENSG00000237730,ENSG00000265284
chrX	7331440	7331700	X:7331440-7331700	ENSG00000182583,ENSG00000279682,ENSG00000228550,ENSG00000169059,ENSG00000237730,ENSG00000265284,ENSG00000252291
chrX	7334560	7334820	X:7334560-7334820	ENSG00000182583,ENSG00000237730,ENSG00000265284
chrX	7339080	7339311	X:7339080-7339311	-
chrX	7346140	7346360	X:7346140-7346360	-
chrX	7352034	7352280	X:7352034-7352280	-
chrX	7372980	7373400	X:7372980-7373400	ENSG00000182583,ENSG00000265284
chrX	7373540	7373840	X:7373540-7373840	-
chrX	7389660	7389920	X:7389660-7389920	-
chrX	7390520	7390740	X:7390520-7390740	-
chrX	7391103	7391153	X:7391103-7391153	-
chrX	7391320	7391480	X:7391320-7391480	-
chrX	7435940	7436120	X:7435940-7436120	ENSG00000279682,ENSG00000237730
chrX	7492604	7492758	X:7492604-7492758	ENSG00000279682
chrX	7499140	7499172	X:7499140-7499172	ENSG00000279682
chrX	7552860	7553060	X:7552860-7553060	-
chrX	7574440	7574620	X:7574440-7574620	-
chrX	7586220	7586400	X:7586220-7586400	ENSG00000182583,ENSG00000279682,ENSG00000169059,ENSG00000265284,ENSG00000201660
chrX	7614320	7614341	X:7614320-7614341	-
chrX	7692276	7692418	X:7692276-7692418	-
chrX	7706140	7706300	X:7706140-7706300	-
chrX	7730125	7730267	X:7730125-7730267	-
chrX	7746880	7747180	X:7746880-7747180	ENSG00000182583
chrX	7830893	7830978	X:7830893-7830978	ENSG00000182583
chrX	7877254	7877304	X:7877254-7877304	-
chrX	7889820	7889980	X:7889820-7889980	ENSG00000274923,ENSG00000182583
chrX	7904660	7904840	X:7904660-7904840	ENSG00000274923
chrX	7925960	7926140	X:7925960-7926140	ENSG00000285679,ENSG00000006757
chrX	7926600	7926820	X:7926600-7926820	ENSG00000285679,ENSG00000006757
chrX	7927280	7927600	X:7927280-7927600	ENSG00000285679,ENSG00000006757
chrX	7927680	7927840	X:7927680-7927840	ENSG00000285679,ENSG00000006757
chrX	7941760	7941940	X:7941760-7941940	-
chrX	7983691	7983833	X:7983691-7983833	-
chrX	7988080	7988110	X:7988080-7988110	-
chrX	7996540	7996700	X:7996540-7996700	ENSG00000285679
chrX	8084151	8084354	X:8084151-8084354	-
chrX	8139800	8140000	X:8139800-8140000	ENSG00000207628
chrX	8179772	8179920	X:8179772-8179920	ENSG00000177504
chrX	8235115	8235256	X:8235115-8235256	-
chrX	8245532	8245656	X:8245532-8245656	-
chrX	8254315	8254515	X:8254315-8254515	-
chrX	8256167	8256246	X:8256167-8256246	-
chrX	8274305	8274415	X:8274305-8274415	-
chrX	8457570	8457660	X:8457570-8457660	ENSG00000205642
chrX	8504580	8504619	X:8504580-8504619	ENSG00000287171
chrX	8504625	8504701	X:8504625-8504701	ENSG00000287171
chrX	8607580	8607668	X:8607580-8607668	-
chrX	8630000	8630160	X:8630000-8630160	-
chrX	8652713	8652812	X:8652713-8652812	-
chrX	8692997	8693081	X:8692997-8693081	-
chrX	8711516	8711680	X:8711516-8711680	-
chrX	8726100	8726340	X:8726100-8726340	ENSG00000011201
chrX	8730900	8731280	X:8730900-8731280	ENSG00000011201
chrX	8731640	8731820	X:8731640-8731820	ENSG00000011201
chrX	8732060	8732360	X:8732060-8732360	ENSG00000011201
chrX	8738700	8738840	X:8738700-8738840	ENSG00000225574,ENSG00000011201
chrX	8743240	8743420	X:8743240-8743420	ENSG00000225574
chrX	8748960	8749120	X:8748960-8749120	ENSG00000183304,ENSG00000225574
chrX	8815540	8815740	X:8815540-8815740	ENSG00000231619,ENSG00000183304,ENSG00000225574
chrX	8816980	8817080	X:8816980-8817080	ENSG00000183304,ENSG00000225574
chrX	8819300	8819440	X:8819300-8819440	ENSG00000183304,ENSG00000225574
chrX	8847380	8847671	X:8847380-8847671	ENSG00000231619
chrX	8849029	8849236	X:8849029-8849236	ENSG00000231619
chrX	8849560	8849632	X:8849560-8849632	ENSG00000231619
chrX	8864266	8864393	X:8864266-8864393	ENSG00000229012,ENSG00000231619
chrX	8869000	8869200	X:8869000-8869200	ENSG00000229012,ENSG00000231619
chrX	8869860	8870039	X:8869860-8870039	ENSG00000229012,ENSG00000231619
chrX	8870520	8870680	X:8870520-8870680	ENSG00000229012,ENSG00000231619
chrX	8876600	8876795	X:8876600-8876795	-
chrX	8889200	8889360	X:8889200-8889360	-
chrX	8895983	8896180	X:8895983-8896180	-
chrX	8913452	8913505	X:8913452-8913505	-
chrX	8913720	8914040	X:8913720-8914040	ENSG00000285896
chrX	8914060	8914400	X:8914060-8914400	ENSG00000285896
chrX	8914811	8914920	X:8914811-8914920	-
chrX	8927780	8927980	X:8927780-8927980	ENSG00000285896
chrX	8946180	8947080	X:8946180-8947080	ENSG00000285896
chrX	8948140	8948500	X:8948140-8948500	-
chrX	8958473	8958655	X:8958473-8958655	-
chrX	8960968	8961300	X:8960968-8961300	-
chrX	8969381	8969680	X:8969381-8969680	-
chrX	8971240	8971420	X:8971240-8971420	ENSG00000225271
chrX	8984280	8984540	X:8984280-8984540	ENSG00000225271
chrX	8988600	8988820	X:8988600-8988820	ENSG00000225271
chrX	9018746	9018821	X:9018746-9018821	-
chrX	9019240	9019440	X:9019240-9019440	ENSG00000177138
chrX	9036784	9036909	X:9036784-9036909	ENSG00000177138
chrX	9072360	9072540	X:9072360-9072540	-
chrX	9081891	9082014	X:9081891-9082014	-
chrX	9108100	9108335	X:9108100-9108335	-
chrX	9111060	9111280	X:9111060-9111280	-
chrX	9117960	9118160	X:9117960-9118160	-
chrX	9122960	9123160	X:9122960-9123160	ENSG00000200852
chrX	9133560	9133760	X:9133560-9133760	ENSG00000200852
chrX	9136020	9136200	X:9136020-9136200	ENSG00000200852
chrX	9145000	9145200	X:9145000-9145200	ENSG00000200852
chrX	9148700	9148900	X:9148700-9148900	ENSG00000200852,ENSG00000177138
chrX	9149140	9149340	X:9149140-9149340	ENSG00000200852,ENSG00000177138
chrX	9149900	9150160	X:9149900-9150160	ENSG00000177138
chrX	9163272	9163418	X:9163272-9163418	ENSG00000177138
chrX	9166011	9166180	X:9166011-9166180	ENSG00000219870,ENSG00000177138
chrX	9171939	9172140	X:9171939-9172140	ENSG00000219870,ENSG00000177138
chrX	9182145	9182241	X:9182145-9182241	ENSG00000219870
chrX	9184320	9184480	X:9184320-9184480	ENSG00000219870
chrX	9195563	9195710	X:9195563-9195710	-
chrX	9197340	9197540	X:9197340-9197540	-
chrX	9204640	9204860	X:9204640-9204860	-
chrX	9207260	9207400	X:9207260-9207400	-
chrX	9228080	9228269	X:9228080-9228269	-
chrX	9228620	9228800	X:9228620-9228800	-
chrX	9231620	9231880	X:9231620-9231880	ENSG00000228543
chrX	9248900	9249100	X:9248900-9249100	ENSG00000228543
chrX	9254530	9254677	X:9254530-9254677	ENSG00000228543
chrX	9271714	9271777	X:9271714-9271777	-
chrX	9272160	9272440	X:9272160-9272440	ENSG00000228543
chrX	9272852	9272912	X:9272852-9272912	-
chrX	9279060	9279500	X:9279060-9279500	-
chrX	9282460	9282640	X:9282460-9282640	-
chrX	9308554	9308690	X:9308554-9308690	-
chrX	9310660	9310860	X:9310660-9310860	-
chrX	9315160	9315420	X:9315160-9315420	-
chrX	9321070	9321170	X:9321070-9321170	-
chrX	9326460	9326660	X:9326460-9326660	ENSG00000282306,ENSG00000232111
chrX	9327780	9328020	X:9327780-9328020	ENSG00000282306,ENSG00000232111
chrX	9337160	9337320	X:9337160-9337320	ENSG00000282306,ENSG00000232111
chrX	9341120	9341360	X:9341120-9341360	ENSG00000282306,ENSG00000232111
chrX	9341740	9342160	X:9341740-9342160	ENSG00000282306,ENSG00000232111
chrX	9342580	9342760	X:9342580-9342760	ENSG00000282306,ENSG00000232111
chrX	9349960	9350140	X:9349960-9350140	-
chrX	9352740	9353000	X:9352740-9353000	-
chrX	9353160	9353340	X:9353160-9353340	-
chrX	9357080	9357157	X:9357080-9357157	-
chrX	9374169	9374368	X:9374169-9374368	-
chrX	9379080	9379280	X:9379080-9379280	ENSG00000282697,ENSG00000282299,ENSG00000282668,ENSG00000282358,ENSG00000282501,ENSG00000282306,ENSG00000232111
chrX	9380040	9380200	X:9380040-9380200	ENSG00000282306,ENSG00000232111
chrX	9416668	9416880	X:9416668-9416880	ENSG00000282300,ENSG00000281941,ENSG00000281955,ENSG00000282222,ENSG00000282697,ENSG00000282299,ENSG00000282668,ENSG00000282358,ENSG00000282501,ENSG00000282306,ENSG00000232111
chrX	9417000	9417240	X:9417000-9417240	ENSG00000282300,ENSG00000281941,ENSG00000281955,ENSG00000282222,ENSG00000282697,ENSG00000282299,ENSG00000282668,ENSG00000282358,ENSG00000282501
chrX	9430692	9430860	X:9430692-9430860	-
chrX	9437803	9437954	X:9437803-9437954	-
chrX	9439040	9439260	X:9439040-9439260	ENSG00000282697,ENSG00000282299,ENSG00000282668,ENSG00000282358,ENSG00000282501,ENSG00000282306,ENSG00000232111
chrX	9446640	9446820	X:9446640-9446820	ENSG00000282697,ENSG00000282299,ENSG00000282668,ENSG00000282358,ENSG00000282501
chrX	9456775	9456991	X:9456775-9456991	-
chrX	9462980	9463300	X:9462980-9463300	ENSG00000101849,ENSG00000282697,ENSG00000282299,ENSG00000282668,ENSG00000282358,ENSG00000282501,ENSG00000282306,ENSG00000232111
chrX	9463980	9464320	X:9463980-9464320	-
chrX	9464860	9465340	X:9464860-9465340	ENSG00000101849
chrX	9465500	9465720	X:9465500-9465720	ENSG00000101849
chrX	9465820	9466100	X:9465820-9466100	ENSG00000101849
chrX	9466240	9466460	X:9466240-9466460	ENSG00000101849
chrX	9494800	9495080	X:9494800-9495080	-
chrX	9522820	9523040	X:9522820-9523040	-
chrX	9530880	9531220	X:9530880-9531220	ENSG00000101849
chrX	9532978	9533118	X:9532978-9533118	-
chrX	9534800	9535020	X:9534800-9535020	ENSG00000101849
chrX	9555558	9555667	X:9555558-9555667	-
chrX	9562940	9563200	X:9562940-9563200	ENSG00000101849
chrX	9566420	9566620	X:9566420-9566620	ENSG00000101849
chrX	9566916	9567145	X:9566916-9567145	-
chrX	9570500	9570680	X:9570500-9570680	-
chrX	9581840	9582033	X:9581840-9582033	-
chrX	9595240	9595420	X:9595240-9595420	-
chrX	9597460	9597700	X:9597460-9597700	-
chrX	9604668	9604860	X:9604668-9604860	-
chrX	9610880	9611060	X:9610880-9611060	-
chrX	9614160	9614274	X:9614160-9614274	-
chrX	9627920	9628120	X:9627920-9628120	-
chrX	9662180	9662500	X:9662180-9662500	-
chrX	9668620	9668900	X:9668620-9668900	-
chrX	9670620	9670820	X:9670620-9670820	-
chrX	9676460	9676700	X:9676460-9676700	-
chrX	9682520	9682680	X:9682520-9682680	-
chrX	9696051	9696280	X:9696051-9696280	-
chrX	9707663	9707726	X:9707663-9707726	-
chrX	9709080	9709240	X:9709080-9709240	ENSG00000225574
chrX	9724820	9725020	X:9724820-9725020	-
chrX	9729520	9729800	X:9729520-9729800	-
chrX	9738280	9738457	X:9738280-9738457	ENSG00000101850
chrX	9746220	9746420	X:9746220-9746420	ENSG00000101850
chrX	9746660	9746777	X:9746660-9746777	ENSG00000101850
chrX	9786480	9786560	X:9786480-9786560	ENSG00000215319,ENSG00000146950,ENSG00000101850
chrX	9787160	9787298	X:9787160-9787298	ENSG00000101850
chrX	9787317	9787540	X:9787317-9787540	ENSG00000101850
chrX	9787580	9787760	X:9787580-9787760	ENSG00000101850
chrX	9789020	9789220	X:9789020-9789220	ENSG00000215319,ENSG00000146950,ENSG00000101850
chrX	9845680	9845900	X:9845680-9845900	ENSG00000215319
chrX	9847240	9847418	X:9847240-9847418	ENSG00000215319
chrX	9859960	9860460	X:9859960-9860460	ENSG00000230326,ENSG00000215319
chrX	9871482	9871720	X:9871482-9871720	ENSG00000206844,ENSG00000230326
chrX	9872000	9872220	X:9872000-9872220	ENSG00000206844,ENSG00000230326,ENSG00000215319
chrX	9874060	9874240	X:9874060-9874240	ENSG00000206844,ENSG00000230326,ENSG00000215319
chrX	9874580	9874780	X:9874580-9874780	ENSG00000206844,ENSG00000230326
chrX	9878220	9878420	X:9878220-9878420	ENSG00000206844
chrX	9885260	9885420	X:9885260-9885420	ENSG00000234469,ENSG00000206844,ENSG00000215319
chrX	9889100	9889300	X:9889100-9889300	-
chrX	9897740	9898180	X:9897740-9898180	ENSG00000234469,ENSG00000215319,ENSG00000146950
chrX	9898340	9898620	X:9898340-9898620	ENSG00000146950
chrX	9899568	9899900	X:9899568-9899900	ENSG00000146950
chrX	9902780	9902960	X:9902780-9902960	ENSG00000146950
chrX	9903200	9903360	X:9903200-9903360	ENSG00000146950
chrX	9905406	9905620	X:9905406-9905620	ENSG00000215319,ENSG00000146950
chrX	9905889	9905960	X:9905889-9905960	-
chrX	9907600	9907840	X:9907600-9907840	ENSG00000146950
chrX	9908020	9908280	X:9908020-9908280	ENSG00000146950
chrX	9911620	9911840	X:9911620-9911840	ENSG00000146950
chrX	9912420	9912759	X:9912420-9912759	ENSG00000146950
chrX	9923440	9923680	X:9923440-9923680	-
chrX	9940300	9940500	X:9940300-9940500	-
chrX	9955600	9955940	X:9955600-9955940	ENSG00000234469
chrX	9988880	9989060	X:9988880-9989060	ENSG00000234469
chrX	9995880	9996080	X:9995880-9996080	ENSG00000202469,ENSG00000234469
chrX	10001560	10001800	X:10001560-10001800	-
chrX	10003980	10004180	X:10003980-10004180	ENSG00000202469,ENSG00000225076,ENSG00000234469
chrX	10004640	10004900	X:10004640-10004900	-
chrX	10007700	10007900	X:10007700-10007900	-
chrX	10008780	10008880	X:10008780-10008880	-
chrX	10009908	10009992	X:10009908-10009992	-
chrX	10010800	10011000	X:10010800-10011000	ENSG00000202469,ENSG00000225076,ENSG00000047644
chrX	10011220	10011540	X:10011220-10011540	ENSG00000047644
chrX	10011700	10011940	X:10011700-10011940	ENSG00000047644
chrX	10012092	10012271	X:10012092-10012271	-
chrX	10014800	10015280	X:10014800-10015280	ENSG00000202469,ENSG00000225076,ENSG00000047644
chrX	10015660	10016040	X:10015660-10016040	ENSG00000047644
chrX	10016220	10016440	X:10016220-10016440	ENSG00000225076,ENSG00000047644
chrX	10016520	10016780	X:10016520-10016780	ENSG00000047644
chrX	10016980	10017270	X:10016980-10017270	ENSG00000047644
chrX	10017540	10017780	X:10017540-10017780	ENSG00000047644
chrX	10017920	10018140	X:10017920-10018140	ENSG00000225076,ENSG00000047644
chrX	10021600	10021796	X:10021600-10021796	ENSG00000047644
chrX	10021960	10022140	X:10021960-10022140	ENSG00000047644
chrX	10022720	10022782	X:10022720-10022782	-
chrX	10039951	10040185	X:10039951-10040185	ENSG00000225076
chrX	10041460	10041820	X:10041460-10041820	ENSG00000225076
chrX	10049280	10049500	X:10049280-10049500	ENSG00000202469,ENSG00000225076
chrX	10052940	10053220	X:10052940-10053220	ENSG00000202469,ENSG00000225076
chrX	10071720	10072080	X:10071720-10072080	ENSG00000202469
chrX	10077900	10078080	X:10077900-10078080	ENSG00000202469
chrX	10079420	10079600	X:10079420-10079600	ENSG00000202469
chrX	10083280	10083580	X:10083280-10083580	ENSG00000202469
chrX	10083869	10084101	X:10083869-10084101	-
chrX	10085290	10085482	X:10085290-10085482	-
chrX	10090420	10090580	X:10090420-10090580	-
chrX	10103040	10103340	X:10103040-10103340	ENSG00000202469
chrX	10107320	10107600	X:10107320-10107600	-
chrX	10111040	10111260	X:10111040-10111260	-
chrX	10111460	10111660	X:10111460-10111660	-
chrX	10111960	10112200	X:10111960-10112200	-
chrX	10112380	10112632	X:10112380-10112632	-
chrX	10119500	10119660	X:10119500-10119660	ENSG00000202469
chrX	10137600	10137820	X:10137600-10137820	-
chrX	10140890	10141071	X:10140890-10141071	-
chrX	10156200	10156500	X:10156200-10156500	ENSG00000073464
chrX	10156720	10157020	X:10156720-10157020	ENSG00000073464
chrX	10157560	10157820	X:10157560-10157820	ENSG00000073464
chrX	10158343	10158512	X:10158343-10158512	ENSG00000073464
chrX	10162600	10162820	X:10162600-10162820	ENSG00000073464
chrX	10173620	10173900	X:10173620-10173900	-
chrX	10174953	10175119	X:10174953-10175119	-
chrX	10175420	10175640	X:10175420-10175640	ENSG00000073464
chrX	10177680	10177900	X:10177680-10177900	-
chrX	10189740	10189900	X:10189740-10189900	ENSG00000073464
chrX	10190480	10190660	X:10190480-10190660	ENSG00000073464
chrX	10198414	10198620	X:10198414-10198620	-
chrX	10199360	10199520	X:10199360-10199520	-
chrX	10218435	10218547	X:10218435-10218547	-
chrX	10233337	10233560	X:10233337-10233560	-
chrX	10233715	10233965	X:10233715-10233965	-
chrX	10235920	10236140	X:10235920-10236140	ENSG00000227042
chrX	10239760	10239820	X:10239760-10239820	ENSG00000227042
chrX	10241000	10241260	X:10241000-10241260	ENSG00000227042
chrX	10254820	10255020	X:10254820-10255020	-
chrX	10259780	10259980	X:10259780-10259980	-
chrX	10288440	10288740	X:10288440-10288740	-
chrX	10289140	10289396	X:10289140-10289396	-
chrX	10296640	10296840	X:10296640-10296840	-
chrX	10325050	10325151	X:10325050-10325151	-
chrX	10325720	10325900	X:10325720-10325900	-
chrX	10326080	10326260	X:10326080-10326260	-
chrX	10326680	10326900	X:10326680-10326900	-
chrX	10327620	10327879	X:10327620-10327879	-
chrX	10351178	10351249	X:10351178-10351249	-
chrX	10360080	10360280	X:10360080-10360280	-
chrX	10369800	10369980	X:10369800-10369980	-
chrX	10400468	10400528	X:10400468-10400528	-
chrX	10404500	10404740	X:10404500-10404740	-
chrX	10414940	10415140	X:10414940-10415140	-
chrX	10415360	10415660	X:10415360-10415660	-
chrX	10415720	10415920	X:10415720-10415920	-
chrX	10447960	10448181	X:10447960-10448181	-
chrX	10450580	10450900	X:10450580-10450900	-
chrX	10457206	10457440	X:10457206-10457440	-
chrX	10467860	10468160	X:10467860-10468160	ENSG00000101871
chrX	10468380	10468684	X:10468380-10468684	-
chrX	10470080	10470360	X:10470080-10470360	-
chrX	10470420	10470680	X:10470420-10470680	-
chrX	10473320	10473520	X:10473320-10473520	-
chrX	10473603	10473729	X:10473603-10473729	-
chrX	10483720	10483949	X:10483720-10483949	-
chrX	10484740	10484925	X:10484740-10484925	-
chrX	10485220	10485320	X:10485220-10485320	-
chrX	10485440	10485660	X:10485440-10485660	-
chrX	10486500	10486700	X:10486500-10486700	-
chrX	10495771	10495907	X:10495771-10495907	-
chrX	10496360	10496600	X:10496360-10496600	-
chrX	10512857	10512968	X:10512857-10512968	-
chrX	10514037	10514240	X:10514037-10514240	-
chrX	10514766	10514904	X:10514766-10514904	-
chrX	10515000	10515200	X:10515000-10515200	-
chrX	10518179	10518260	X:10518179-10518260	-
chrX	10519380	10519600	X:10519380-10519600	-
chrX	10519740	10520160	X:10519740-10520160	-
chrX	10524720	10524900	X:10524720-10524900	-
chrX	10525420	10525700	X:10525420-10525700	-
chrX	10525760	10526038	X:10525760-10526038	-
chrX	10526440	10526800	X:10526440-10526800	-
chrX	10529380	10529640	X:10529380-10529640	-
chrX	10532014	10532198	X:10532014-10532198	-
chrX	10534760	10534880	X:10534760-10534880	-
chrX	10544460	10544700	X:10544460-10544700	-
chrX	10546038	10546148	X:10546038-10546148	-
chrX	10548800	10549000	X:10548800-10549000	-
chrX	10570080	10570260	X:10570080-10570260	ENSG00000101871
chrX	10570660	10570950	X:10570660-10570950	ENSG00000101871
chrX	10571440	10571600	X:10571440-10571600	ENSG00000101871
chrX	10577960	10578140	X:10577960-10578140	ENSG00000207202
chrX	10578263	10578442	X:10578263-10578442	ENSG00000207202
chrX	10579400	10579620	X:10579400-10579620	ENSG00000207202,ENSG00000101871
chrX	10579760	10580000	X:10579760-10580000	ENSG00000207202
chrX	10583020	10583207	X:10583020-10583207	ENSG00000207202
chrX	10596850	10596985	X:10596850-10596985	-
chrX	10597960	10598140	X:10597960-10598140	-
chrX	10608140	10608420	X:10608140-10608420	-
chrX	10610412	10610489	X:10610412-10610489	-
chrX	10611737	10611971	X:10611737-10611971	-
chrX	10612260	10612520	X:10612260-10612520	-
chrX	10616020	10616180	X:10616020-10616180	ENSG00000101871
chrX	10616480	10616780	X:10616480-10616780	ENSG00000101871
chrX	10617130	10617398	X:10617130-10617398	-
chrX	10618100	10618340	X:10618100-10618340	ENSG00000101871
chrX	10618667	10618821	X:10618667-10618821	-
chrX	10618960	10619440	X:10618960-10619440	ENSG00000101871
chrX	10619680	10620040	X:10619680-10620040	ENSG00000101871
chrX	10620500	10620720	X:10620500-10620720	ENSG00000101871
chrX	10622391	10622462	X:10622391-10622462	-
chrX	10633860	10634060	X:10633860-10634060	-
chrX	10634700	10634920	X:10634700-10634920	-
chrX	10635306	10635468	X:10635306-10635468	-
chrX	10636440	10636620	X:10636440-10636620	-
chrX	10636940	10637180	X:10636940-10637180	-
chrX	10648720	10648920	X:10648720-10648920	-
chrX	10661749	10661932	X:10661749-10661932	-
chrX	10677480	10677700	X:10677480-10677700	ENSG00000101871
chrX	10687520	10687700	X:10687520-10687700	-
chrX	10700760	10701040	X:10700760-10701040	-
chrX	10701745	10702020	X:10701745-10702020	-
chrX	10702140	10702320	X:10702140-10702320	-
chrX	10709484	10709669	X:10709484-10709669	-
chrX	10714640	10714820	X:10714640-10714820	-
chrX	10722880	10723100	X:10722880-10723100	-
chrX	10726720	10727000	X:10726720-10727000	-
chrX	10741299	10741414	X:10741299-10741414	-
chrX	10749200	10749440	X:10749200-10749440	-
chrX	10754057	10754194	X:10754057-10754194	-
chrX	10755600	10755840	X:10755600-10755840	-
chrX	10756480	10756680	X:10756480-10756680	-
chrX	10769260	10769440	X:10769260-10769440	-
chrX	10769740	10769980	X:10769740-10769980	-
chrX	10770020	10770200	X:10770020-10770200	-
chrX	10770350	10770464	X:10770350-10770464	-
chrX	10783600	10783780	X:10783600-10783780	-
chrX	10792080	10792327	X:10792080-10792327	-
chrX	10792580	10792682	X:10792580-10792682	-
chrX	10795920	10795985	X:10795920-10795985	-
chrX	10797600	10797860	X:10797600-10797860	-
chrX	10798224	10798420	X:10798224-10798420	-
chrX	10833580	10833800	X:10833580-10833800	ENSG00000101871
chrX	10835561	10835726	X:10835561-10835726	-
chrX	10841620	10841960	X:10841620-10841960	-
chrX	10845714	10845852	X:10845714-10845852	-
chrX	10847420	10847600	X:10847420-10847600	-
chrX	10852352	10852430	X:10852352-10852430	-
chrX	10884360	10884520	X:10884360-10884520	-
chrX	10892700	10893074	X:10892700-10893074	-
chrX	10893300	10893680	X:10893300-10893680	-
chrX	10895596	10895716	X:10895596-10895716	-
chrX	10901080	10901440	X:10901080-10901440	-
chrX	10902120	10902300	X:10902120-10902300	-
chrX	10922260	10922500	X:10922260-10922500	-
chrX	10926960	10927160	X:10926960-10927160	-
chrX	10929857	10930100	X:10929857-10930100	-
chrX	10952740	10952920	X:10952740-10952920	-
chrX	10964420	10964640	X:10964420-10964640	-
chrX	10970720	10970893	X:10970720-10970893	-
chrX	10971380	10971540	X:10971380-10971540	-
chrX	10972060	10972319	X:10972060-10972319	-
chrX	10972700	10973045	X:10972700-10973045	-
chrX	10981540	10981880	X:10981540-10981880	-
chrX	10986680	10986880	X:10986680-10986880	-
chrX	10990660	10990717	X:10990660-10990717	-
chrX	11012260	11012460	X:11012260-11012460	-
chrX	11041180	11041360	X:11041180-11041360	-
chrX	11053420	11053680	X:11053420-11053680	-
chrX	11064880	11065160	X:11064880-11065160	-
chrX	11065400	11065680	X:11065400-11065680	-
chrX	11069940	11070116	X:11069940-11070116	-
chrX	11081580	11081840	X:11081580-11081840	-
chrX	11083700	11083920	X:11083700-11083920	-
chrX	11100360	11100640	X:11100360-11100640	-
chrX	11100720	11101020	X:11100720-11101020	ENSG00000004961,ENSG00000234129
chrX	11111140	11111380	X:11111140-11111380	ENSG00000207151,ENSG00000004961,ENSG00000234129
chrX	11111780	11111900	X:11111780-11111900	ENSG00000207151,ENSG00000004961,ENSG00000234129
chrX	11113560	11113780	X:11113560-11113780	ENSG00000207151,ENSG00000004961,ENSG00000234129
chrX	11113860	11114120	X:11113860-11114120	ENSG00000207151,ENSG00000004961,ENSG00000234129
chrX	11116680	11117122	X:11116680-11117122	ENSG00000207151,ENSG00000004961,ENSG00000234129
chrX	11117881	11117955	X:11117881-11117955	ENSG00000207151,ENSG00000004961,ENSG00000234129
chrX	11129600	11129900	X:11129600-11129900	ENSG00000207151
chrX	11137620	11137840	X:11137620-11137840	ENSG00000278218,ENSG00000207151
chrX	11144360	11144540	X:11144360-11144540	ENSG00000278218
chrX	11151440	11151640	X:11151440-11151640	ENSG00000278218
chrX	11151740	11151920	X:11151740-11151920	ENSG00000278218
chrX	11188680	11188860	X:11188680-11188860	-
chrX	11193020	11193320	X:11193020-11193320	-
chrX	11196560	11196800	X:11196560-11196800	ENSG00000275194
chrX	11199420	11199636	X:11199420-11199636	-
chrX	11209820	11210080	X:11209820-11210080	ENSG00000275194
chrX	11210500	11210760	X:11210500-11210760	ENSG00000275194
chrX	11239300	11239520	X:11239300-11239520	ENSG00000275194
chrX	11241820	11242060	X:11241820-11242060	ENSG00000275194
chrX	11244680	11244900	X:11244680-11244900	ENSG00000275194
chrX	11260674	11260820	X:11260674-11260820	ENSG00000047648
chrX	11261380	11261560	X:11261380-11261560	ENSG00000047648
chrX	11265780	11266020	X:11265780-11266020	ENSG00000047648
chrX	11266080	11266331	X:11266080-11266331	ENSG00000047648
chrX	11271320	11271500	X:11271320-11271500	ENSG00000047648
chrX	11285740	11286040	X:11285740-11286040	ENSG00000125363,ENSG00000047648
chrX	11287640	11287840	X:11287640-11287840	ENSG00000125363,ENSG00000047648
chrX	11288560	11288660	X:11288560-11288660	ENSG00000125363
chrX	11294760	11294960	X:11294760-11294960	ENSG00000125363,ENSG00000047648
chrX	11309360	11309540	X:11309360-11309540	ENSG00000263652
chrX	11311883	11312060	X:11311883-11312060	ENSG00000263652
chrX	11320020	11320280	X:11320020-11320280	ENSG00000263652
chrX	11329140	11329380	X:11329140-11329380	ENSG00000232392,ENSG00000263652
chrX	11341500	11341700	X:11341500-11341700	ENSG00000232392
chrX	11342000	11342220	X:11342000-11342220	ENSG00000232392
chrX	11346120	11346260	X:11346120-11346260	-
chrX	11349680	11349940	X:11349680-11349940	ENSG00000232392
chrX	11351020	11351220	X:11351020-11351220	-
chrX	11351760	11351860	X:11351760-11351860	-
chrX	11367840	11368120	X:11367840-11368120	-
chrX	11380320	11380442	X:11380320-11380442	-
chrX	11381580	11381760	X:11381580-11381760	-
chrX	11382774	11383000	X:11382774-11383000	-
chrX	11383120	11383360	X:11383120-11383360	-
chrX	11386100	11386360	X:11386100-11386360	-
chrX	11395903	11396068	X:11395903-11396068	-
chrX	11398880	11399080	X:11398880-11399080	-
chrX	11399588	11399748	X:11399588-11399748	-
chrX	11402020	11402240	X:11402020-11402240	-
chrX	11406220	11406440	X:11406220-11406440	-
chrX	11423425	11423600	X:11423425-11423600	ENSG00000047648
chrX	11427460	11427860	X:11427460-11427860	ENSG00000047648
chrX	11430385	11430555	X:11430385-11430555	ENSG00000047648
chrX	11435620	11435840	X:11435620-11435840	-
chrX	11437660	11437860	X:11437660-11437860	-
chrX	11438160	11438320	X:11438160-11438320	-
chrX	11438780	11439060	X:11438780-11439060	-
chrX	11446460	11446660	X:11446460-11446660	-
chrX	11447493	11447560	X:11447493-11447560	-
chrX	11458220	11458460	X:11458220-11458460	-
chrX	11461720	11461800	X:11461720-11461800	-
chrX	11462260	11462468	X:11462260-11462468	-
chrX	11470200	11470560	X:11470200-11470560	-
chrX	11473640	11473873	X:11473640-11473873	-
chrX	11480734	11480890	X:11480734-11480890	-
chrX	11499720	11499980	X:11499720-11499980	-
chrX	11509740	11509980	X:11509740-11509980	-
chrX	11530780	11530900	X:11530780-11530900	-
chrX	11531340	11531520	X:11531340-11531520	-
chrX	11532400	11532580	X:11532400-11532580	-
chrX	11532780	11533040	X:11532780-11533040	-
chrX	11533200	11533440	X:11533200-11533440	ENSG00000223418
chrX	11535660	11535880	X:11535660-11535880	-
chrX	11537140	11537380	X:11537140-11537380	-
chrX	11553778	11553880	X:11553778-11553880	-
chrX	11557140	11557400	X:11557140-11557400	-
chrX	11559112	11559230	X:11559112-11559230	-
chrX	11564640	11564840	X:11564640-11564840	-
chrX	11566377	11566540	X:11566377-11566540	-
chrX	11566760	11566940	X:11566760-11566940	-
chrX	11579985	11580086	X:11579985-11580086	-
chrX	11580340	11580501	X:11580340-11580501	-
chrX	11588180	11588420	X:11588180-11588420	-
chrX	11597580	11597800	X:11597580-11597800	-
chrX	11608005	11608172	X:11608005-11608172	-
chrX	11619460	11619680	X:11619460-11619680	-
chrX	11626460	11626630	X:11626460-11626630	-
chrX	11629660	11629880	X:11629660-11629880	-
chrX	11640140	11640340	X:11640140-11640340	-
chrX	11640966	11641116	X:11640966-11641116	-
chrX	11641460	11641700	X:11641460-11641700	ENSG00000223418
chrX	11641785	11641857	X:11641785-11641857	-
chrX	11663973	11664112	X:11663973-11664112	-
chrX	11664580	11664860	X:11664580-11664860	ENSG00000047648
chrX	11665160	11665440	X:11665160-11665440	ENSG00000047648,ENSG00000223418
chrX	11665680	11665800	X:11665680-11665800	ENSG00000047648
chrX	11666220	11666620	X:11666220-11666620	ENSG00000047648
chrX	11678300	11678460	X:11678300-11678460	ENSG00000223418
chrX	11688780	11688980	X:11688780-11688980	ENSG00000223418
chrX	11694133	11694184	X:11694133-11694184	ENSG00000223418
chrX	11724500	11724680	X:11724500-11724680	ENSG00000223418
chrX	11750178	11750280	X:11750178-11750280	-
chrX	11756920	11757360	X:11756920-11757360	ENSG00000282840,ENSG00000005302
chrX	11757680	11757960	X:11757680-11757960	ENSG00000282840,ENSG00000005302
chrX	11758000	11758380	X:11758000-11758380	ENSG00000282840,ENSG00000005302
chrX	11758400	11758660	X:11758400-11758660	ENSG00000282840,ENSG00000005302
chrX	11758920	11759120	X:11758920-11759120	ENSG00000282840,ENSG00000005302
chrX	11759440	11759640	X:11759440-11759640	ENSG00000282840,ENSG00000005302
chrX	11770360	11770540	X:11770360-11770540	ENSG00000005302
chrX	11774640	11774800	X:11774640-11774800	-
chrX	11778360	11778560	X:11778360-11778560	-
chrX	11779013	11779172	X:11779013-11779172	-
chrX	11786860	11787220	X:11786860-11787220	-
chrX	11787600	11787780	X:11787600-11787780	-
chrX	11824750	11824800	X:11824750-11824800	ENSG00000169933
chrX	11825436	11825492	X:11825436-11825492	-
chrX	11852173	11852257	X:11852173-11852257	-
chrX	11886881	11886994	X:11886881-11886994	-
chrX	11908480	11908660	X:11908480-11908660	-
chrX	11944640	11944792	X:11944640-11944792	-
chrX	11953620	11953900	X:11953620-11953900	-
chrX	11969103	11969280	X:11969103-11969280	-
chrX	11992380	11992580	X:11992380-11992580	-
chrX	12007983	12008200	X:12007983-12008200	ENSG00000206792
chrX	12011160	12011380	X:12011160-12011380	ENSG00000206792
chrX	12013420	12013580	X:12013420-12013580	ENSG00000206792
chrX	12065360	12065540	X:12065360-12065540	ENSG00000206792
chrX	12076459	12076607	X:12076459-12076607	ENSG00000206792
chrX	12080360	12080540	X:12080360-12080540	ENSG00000206792
chrX	12118280	12118460	X:12118280-12118460	-
chrX	12138200	12138440	X:12138200-12138440	ENSG00000169933,ENSG00000206795
chrX	12138600	12138780	X:12138600-12138780	ENSG00000169933,ENSG00000206795
chrX	12153939	12154065	X:12153939-12154065	ENSG00000206795
chrX	12162500	12162760	X:12162500-12162760	ENSG00000206795
chrX	12174412	12174633	X:12174412-12174633	-
chrX	12210420	12210780	X:12210420-12210780	-
chrX	12210960	12211180	X:12210960-12211180	-
chrX	12239397	12239558	X:12239397-12239558	-
chrX	12246000	12246260	X:12246000-12246260	-
chrX	12248340	12248434	X:12248340-12248434	-
chrX	12250133	12250283	X:12250133-12250283	-
chrX	12269540	12269740	X:12269540-12269740	-
chrX	12292782	12292833	X:12292782-12292833	-
chrX	12293080	12293340	X:12293080-12293340	-
chrX	12293500	12293660	X:12293500-12293660	-
chrX	12294061	12294212	X:12294061-12294212	-
chrX	12304367	12304580	X:12304367-12304580	-
chrX	12307300	12307480	X:12307300-12307480	-
chrX	12319140	12319340	X:12319140-12319340	-
chrX	12360400	12360700	X:12360400-12360700	-
chrX	12361060	12361260	X:12361060-12361260	-
chrX	12370484	12370820	X:12370484-12370820	ENSG00000169933,ENSG00000223487
chrX	12372140	12372460	X:12372140-12372460	ENSG00000169933,ENSG00000223487
chrX	12378749	12379060	X:12378749-12379060	ENSG00000169933,ENSG00000223487
chrX	12379740	12379940	X:12379740-12379940	ENSG00000169933,ENSG00000223487
chrX	12390420	12390614	X:12390420-12390614	ENSG00000231211
chrX	12405440	12405640	X:12405440-12405640	-
chrX	12409525	12409713	X:12409525-12409713	-
chrX	12421932	12422060	X:12421932-12422060	-
chrX	12425660	12425840	X:12425660-12425840	-
chrX	12439480	12439740	X:12439480-12439740	-
chrX	12441860	12442040	X:12441860-12442040	ENSG00000206792,ENSG00000273800
chrX	12447480	12447720	X:12447480-12447720	ENSG00000273800
chrX	12448543	12448634	X:12448543-12448634	-
chrX	12449040	12449300	X:12449040-12449300	-
chrX	12454400	12454620	X:12454400-12454620	-
chrX	12526560	12526740	X:12526560-12526740	-
chrX	12548860	12549060	X:12548860-12549060	ENSG00000273800
chrX	12563194	12563371	X:12563194-12563371	ENSG00000273800
chrX	12567980	12568160	X:12567980-12568160	ENSG00000273800
chrX	12610100	12610260	X:12610100-12610260	ENSG00000273800,ENSG00000271814
chrX	12613240	12613302	X:12613240-12613302	ENSG00000271814
chrX	12638966	12639040	X:12638966-12639040	-
chrX	12685681	12685781	X:12685681-12685781	-
chrX	12701760	12701920	X:12701760-12701920	ENSG00000273800
chrX	12702560	12702760	X:12702560-12702760	-
chrX	12770540	12770720	X:12770540-12770720	-
chrX	12771580	12771740	X:12771580-12771740	-
chrX	12791260	12791460	X:12791260-12791460	ENSG00000101911
chrX	12791520	12791900	X:12791520-12791900	ENSG00000101911
chrX	12798680	12798920	X:12798680-12798920	ENSG00000101911
chrX	12802846	12802967	X:12802846-12802967	ENSG00000101911
chrX	12804760	12805020	X:12804760-12805020	ENSG00000101911
chrX	12814540	12814718	X:12814540-12814718	ENSG00000101911,ENSG00000229083,ENSG00000196664,ENSG00000230691
chrX	12825920	12826200	X:12825920-12826200	ENSG00000229083,ENSG00000230691
chrX	12865400	12865620	X:12865400-12865620	ENSG00000196664,ENSG00000230691
chrX	12890520	12890740	X:12890520-12890740	ENSG00000196664,ENSG00000230691
chrX	12892880	12893080	X:12892880-12893080	ENSG00000230691
chrX	12894160	12894340	X:12894160-12894340	-
chrX	12901580	12901760	X:12901580-12901760	ENSG00000101916,ENSG00000233338,ENSG00000230691
chrX	12903623	12903940	X:12903623-12903940	ENSG00000101916,ENSG00000233338,ENSG00000230691
chrX	12910960	12911029	X:12910960-12911029	ENSG00000101916,ENSG00000233338
chrX	12946860	12947100	X:12946860-12947100	ENSG00000123594,ENSG00000205542
chrX	12949440	12949800	X:12949440-12949800	-
chrX	12949880	12950140	X:12949880-12950140	-
chrX	12950200	12950420	X:12950200-12950420	ENSG00000205542
chrX	12956280	12956500	X:12956280-12956500	ENSG00000205542
chrX	12956740	12957180	X:12956740-12957180	-
chrX	12961439	12961602	X:12961439-12961602	-
chrX	12974540	12974740	X:12974540-12974740	ENSG00000205542
chrX	12974960	12975220	X:12974960-12975220	ENSG00000205542
chrX	12975561	12975800	X:12975561-12975800	ENSG00000205542
chrX	12975989	12976280	X:12975989-12976280	ENSG00000205542
chrX	12976340	12976520	X:12976340-12976520	ENSG00000205542
chrX	12977380	12977606	X:12977380-12977606	ENSG00000205542
chrX	12978380	12979020	X:12978380-12979020	ENSG00000205542
chrX	12979160	12979860	X:12979160-12979860	ENSG00000205542
chrX	12984620	12984940	X:12984620-12984940	ENSG00000205542
chrX	12985080	12985266	X:12985080-12985266	-
chrX	12988011	12988138	X:12988011-12988138	-
chrX	12989020	12989180	X:12989020-12989180	ENSG00000205542
chrX	13002065	13002214	X:13002065-13002214	-
chrX	13007932	13008160	X:13007932-13008160	ENSG00000187268
chrX	13009414	13009503	X:13009414-13009503	-
chrX	13009960	13010160	X:13009960-13010160	-
chrX	13014780	13014980	X:13014780-13014980	-
chrX	13021066	13021197	X:13021066-13021197	-
chrX	13021520	13021700	X:13021520-13021700	ENSG00000187268
chrX	13029420	13029620	X:13029420-13029620	ENSG00000187268
chrX	13029800	13029977	X:13029800-13029977	ENSG00000187268
chrX	13048420	13048600	X:13048420-13048600	ENSG00000187268
chrX	13059800	13060000	X:13059800-13060000	-
chrX	13064636	13065080	X:13064636-13065080	ENSG00000187268
chrX	13077260	13077480	X:13077260-13077480	-
chrX	13079020	13079360	X:13079020-13079360	-
chrX	13081820	13082020	X:13081820-13082020	ENSG00000261030
chrX	13082120	13082493	X:13082120-13082493	-
chrX	13090680	13090840	X:13090680-13090840	ENSG00000261030
chrX	13095080	13095420	X:13095080-13095420	ENSG00000261030
chrX	13099180	13099520	X:13099180-13099520	ENSG00000261030
chrX	13099696	13099815	X:13099696-13099815	ENSG00000261030
chrX	13101800	13102020	X:13101800-13102020	ENSG00000261030
chrX	13102720	13102940	X:13102720-13102940	-
chrX	13103382	13103451	X:13103382-13103451	-
chrX	13109900	13110100	X:13109900-13110100	-
chrX	13110500	13110800	X:13110500-13110800	-
chrX	13110860	13111080	X:13110860-13111080	ENSG00000235592,ENSG00000261030
chrX	13121567	13121741	X:13121567-13121741	-
chrX	13124040	13124360	X:13124040-13124360	-
chrX	13128200	13128400	X:13128200-13128400	-
chrX	13130800	13131140	X:13130800-13131140	-
chrX	13145320	13145600	X:13145320-13145600	-
chrX	13153917	13154081	X:13153917-13154081	-
chrX	13158969	13159178	X:13158969-13159178	-
chrX	13159980	13160200	X:13159980-13160200	-
chrX	13165391	13165615	X:13165391-13165615	-
chrX	13167540	13167974	X:13167540-13167974	-
chrX	13190080	13190300	X:13190080-13190300	-
chrX	13194703	13194800	X:13194703-13194800	-
chrX	13212280	13212680	X:13212280-13212680	-
chrX	13215880	13216060	X:13215880-13216060	-
chrX	13216200	13216480	X:13216200-13216480	-
chrX	13220160	13220360	X:13220160-13220360	-
chrX	13220560	13220780	X:13220560-13220780	-
chrX	13221020	13221220	X:13221020-13221220	-
chrX	13224220	13224460	X:13224220-13224460	-
chrX	13248420	13248620	X:13248420-13248620	-
chrX	13249936	13249987	X:13249936-13249987	-
chrX	13251280	13251600	X:13251280-13251600	ENSG00000235592,ENSG00000123594,ENSG00000231216,ENSG00000235385
chrX	13252800	13253020	X:13252800-13253020	-
chrX	13254540	13254720	X:13254540-13254720	-
chrX	13284080	13284280	X:13284080-13284280	ENSG00000235592,ENSG00000123594,ENSG00000231216,ENSG00000235385
chrX	13284560	13284660	X:13284560-13284660	-
chrX	13286580	13286660	X:13286580-13286660	-
chrX	13286980	13287240	X:13286980-13287240	ENSG00000235592,ENSG00000123594,ENSG00000231216,ENSG00000235385
chrX	13287360	13287740	X:13287360-13287740	ENSG00000231216,ENSG00000235385
chrX	13287760	13287980	X:13287760-13287980	ENSG00000235592,ENSG00000123594,ENSG00000231216,ENSG00000235385
chrX	13288320	13288400	X:13288320-13288400	-
chrX	13293731	13293943	X:13293731-13293943	ENSG00000235385
chrX	13299540	13299820	X:13299540-13299820	ENSG00000235385
chrX	13339560	13339704	X:13339560-13339704	-
chrX	13340540	13340780	X:13340540-13340780	ENSG00000226985
chrX	13341560	13341800	X:13341560-13341800	ENSG00000226985
chrX	13358020	13358260	X:13358020-13358260	ENSG00000123594
chrX	13371296	13371462	X:13371296-13371462	ENSG00000197582
chrX	13373900	13374080	X:13373900-13374080	ENSG00000197582,ENSG00000226985,ENSG00000235592,ENSG00000123594
chrX	13376920	13377200	X:13376920-13377200	ENSG00000197582,ENSG00000226985,ENSG00000235592,ENSG00000123594,ENSG00000231216
chrX	13377640	13377860	X:13377640-13377860	ENSG00000197582,ENSG00000226985
chrX	13379318	13379397	X:13379318-13379397	ENSG00000197582
chrX	13380320	13380520	X:13380320-13380520	ENSG00000197582
chrX	13381620	13381880	X:13381620-13381880	ENSG00000197582,ENSG00000226985
chrX	13387800	13388320	X:13387800-13388320	-
chrX	13388340	13388760	X:13388340-13388760	-
chrX	13396980	13397220	X:13396980-13397220	ENSG00000226985
chrX	13397620	13397919	X:13397620-13397919	-
chrX	13398540	13398780	X:13398540-13398780	ENSG00000226985,ENSG00000235592,ENSG00000123594,ENSG00000231216,ENSG00000235385
chrX	13418340	13418580	X:13418340-13418580	-
chrX	13418800	13419040	X:13418800-13419040	-
chrX	13419440	13419516	X:13419440-13419516	-
chrX	13428140	13428740	X:13428140-13428740	-
chrX	13432480	13433060	X:13432480-13433060	ENSG00000235592,ENSG00000123594,ENSG00000231216
chrX	13433240	13433460	X:13433240-13433460	-
chrX	13454380	13454580	X:13454380-13454580	-
chrX	13460540	13460720	X:13460540-13460720	-
chrX	13463680	13463900	X:13463680-13463900	-
chrX	13473700	13473940	X:13473700-13473940	-
chrX	13486840	13487020	X:13486840-13487020	-
chrX	13487320	13487560	X:13487320-13487560	-
chrX	13487780	13488480	X:13487780-13488480	ENSG00000235592
chrX	13489560	13489720	X:13489560-13489720	-
chrX	13506720	13506880	X:13506720-13506880	-
chrX	13515260	13515500	X:13515260-13515500	-
chrX	13520620	13520820	X:13520620-13520820	-
chrX	13521000	13521300	X:13521000-13521300	-
chrX	13522829	13522995	X:13522829-13522995	-
chrX	13525714	13525796	X:13525714-13525796	-
chrX	13533840	13534040	X:13533840-13534040	-
chrX	13540580	13541000	X:13540580-13541000	-
chrX	13547760	13547960	X:13547760-13547960	ENSG00000198759
chrX	13548336	13548507	X:13548336-13548507	-
chrX	13552166	13552265	X:13552166-13552265	-
chrX	13571180	13571580	X:13571180-13571580	ENSG00000233357,ENSG00000198759
chrX	13581600	13581860	X:13581600-13581860	ENSG00000199622,ENSG00000283493,ENSG00000233357,ENSG00000198759
chrX	13582668	13582900	X:13582668-13582900	ENSG00000283493,ENSG00000233357
chrX	13590315	13590477	X:13590315-13590477	ENSG00000199622,ENSG00000283493
chrX	13597864	13598260	X:13597864-13598260	ENSG00000199622,ENSG00000283493
chrX	13599015	13599125	X:13599015-13599125	ENSG00000199622,ENSG00000283493
chrX	13599662	13599740	X:13599662-13599740	ENSG00000199622,ENSG00000283493
chrX	13614323	13614474	X:13614323-13614474	-
chrX	13615199	13615376	X:13615199-13615376	ENSG00000198759
chrX	13633064	13633240	X:13633064-13633240	-
chrX	13638920	13639140	X:13638920-13639140	ENSG00000198759
chrX	13646140	13646340	X:13646140-13646340	ENSG00000176896
chrX	13649880	13650107	X:13649880-13650107	-
chrX	13651232	13651363	X:13651232-13651363	-
chrX	13652320	13652560	X:13652320-13652560	ENSG00000176896
chrX	13652666	13652802	X:13652666-13652802	ENSG00000176896
chrX	13652940	13653240	X:13652940-13653240	ENSG00000046651,ENSG00000196459,ENSG00000176896
chrX	13653360	13653720	X:13653360-13653720	ENSG00000176896
chrX	13658760	13658940	X:13658760-13658940	ENSG00000176896
chrX	13659140	13659420	X:13659140-13659420	ENSG00000176896
chrX	13661960	13662032	X:13661960-13662032	-
chrX	13662440	13662700	X:13662440-13662700	ENSG00000176896
chrX	13665100	13665340	X:13665100-13665340	ENSG00000046651,ENSG00000123595,ENSG00000176896
chrX	13666994	13667164	X:13666994-13667164	-
chrX	13669300	13669560	X:13669300-13669560	ENSG00000123595,ENSG00000176896
chrX	13684480	13684660	X:13684480-13684660	ENSG00000123595
chrX	13685200	13685380	X:13685200-13685380	ENSG00000123595
chrX	13688980	13689200	X:13688980-13689200	ENSG00000046651,ENSG00000123595
chrX	13689840	13690260	X:13689840-13690260	ENSG00000123595
chrX	13690940	13691120	X:13690940-13691120	ENSG00000123595
chrX	13693350	13693513	X:13693350-13693513	-
chrX	13693800	13694000	X:13693800-13694000	ENSG00000123595
chrX	13694460	13694640	X:13694460-13694640	ENSG00000123595
chrX	13697680	13697800	X:13697680-13697800	-
chrX	13699560	13699760	X:13699560-13699760	-
chrX	13718160	13718360	X:13718160-13718360	ENSG00000046651,ENSG00000196459
chrX	13721580	13721900	X:13721580-13721900	ENSG00000196459
chrX	13722020	13722220	X:13722020-13722220	ENSG00000046651,ENSG00000196459
chrX	13722300	13722640	X:13722300-13722640	ENSG00000196459
chrX	13733700	13733920	X:13733700-13733920	ENSG00000046651
chrX	13734580	13734840	X:13734580-13734840	ENSG00000046651,ENSG00000196459
chrX	13747960	13748120	X:13747960-13748120	ENSG00000046651
chrX	13750340	13750500	X:13750340-13750500	ENSG00000046651
chrX	13761680	13761900	X:13761680-13761900	-
chrX	13764860	13765060	X:13764860-13765060	-
chrX	13778980	13779240	X:13778980-13779240	ENSG00000046653
chrX	13804380	13804500	X:13804380-13804500	-
chrX	13808020	13808260	X:13808020-13808260	ENSG00000046653
chrX	13808940	13809160	X:13808940-13809160	ENSG00000046653
chrX	13845760	13846000	X:13845760-13846000	-
chrX	13856120	13856300	X:13856120-13856300	-
chrX	13864440	13864700	X:13864440-13864700	-
chrX	13867824	13868080	X:13867824-13868080	-
chrX	13868600	13868960	X:13868600-13868960	ENSG00000233535
chrX	13875580	13875860	X:13875580-13875860	ENSG00000046653
chrX	13876740	13877020	X:13876740-13877020	-
chrX	13894940	13895120	X:13894940-13895120	-
chrX	13895300	13895520	X:13895300-13895520	-
chrX	13897660	13897840	X:13897660-13897840	ENSG00000233535
chrX	13898180	13898380	X:13898180-13898380	-
chrX	13899660	13899880	X:13899660-13899880	ENSG00000233535,ENSG00000046653
chrX	13911680	13911880	X:13911680-13911880	ENSG00000233535
chrX	13936460	13936640	X:13936460-13936640	ENSG00000046653
chrX	13937440	13937912	X:13937440-13937912	ENSG00000233535,ENSG00000046653
chrX	13937980	13938220	X:13937980-13938220	ENSG00000233535,ENSG00000046653
chrX	13938560	13938780	X:13938560-13938780	ENSG00000233535,ENSG00000046653
chrX	13939058	13939540	X:13939058-13939540	ENSG00000046653
chrX	13939772	13940000	X:13939772-13940000	ENSG00000046653
chrX	13940280	13940540	X:13940280-13940540	ENSG00000233535,ENSG00000046653
chrX	13966589	13966674	X:13966589-13966674	ENSG00000233535
chrX	13994500	13994900	X:13994500-13994900	ENSG00000212663
chrX	14010757	14010862	X:14010757-14010862	-
chrX	14013160	14013420	X:14013160-14013420	-
chrX	14014712	14015040	X:14014712-14015040	-
chrX	14015300	14015680	X:14015300-14015680	ENSG00000233535,ENSG00000212663,ENSG00000046647
chrX	14015860	14016260	X:14015860-14016260	ENSG00000046647
chrX	14022295	14022452	X:14022295-14022452	ENSG00000046647
chrX	14022667	14022882	X:14022667-14022882	ENSG00000046647
chrX	14027480	14027940	X:14027480-14027940	ENSG00000046647
chrX	14029043	14029420	X:14029043-14029420	ENSG00000046647
chrX	14029660	14030060	X:14029660-14030060	ENSG00000233535,ENSG00000212663,ENSG00000046647
chrX	14030320	14030500	X:14030320-14030500	ENSG00000046647
chrX	14032480	14032700	X:14032480-14032700	ENSG00000046647
chrX	14039440	14039620	X:14039440-14039620	-
chrX	14050435	14050551	X:14050435-14050551	-
chrX	14050940	14051160	X:14050940-14051160	-
chrX	14051500	14051700	X:14051500-14051700	-
chrX	14056340	14056540	X:14056340-14056540	-
chrX	14056745	14056917	X:14056745-14056917	-
chrX	14073120	14073440	X:14073120-14073440	-
chrX	14073700	14073900	X:14073700-14073900	-
chrX	14094065	14094238	X:14094065-14094238	-
chrX	14095780	14095960	X:14095780-14095960	-
chrX	14163515	14163572	X:14163515-14163572	-
chrX	14199060	14199240	X:14199060-14199240	ENSG00000233247
chrX	14274760	14274980	X:14274760-14274980	ENSG00000233247
chrX	14352580	14352840	X:14352580-14352840	ENSG00000233247
chrX	14354660	14354880	X:14354660-14354880	ENSG00000233247
chrX	14356460	14356740	X:14356460-14356740	ENSG00000233247
chrX	14362820	14363060	X:14362820-14363060	ENSG00000233247
chrX	14398820	14399060	X:14398820-14399060	ENSG00000233247
chrX	14409480	14409640	X:14409480-14409640	-
chrX	14470860	14470945	X:14470860-14470945	-
chrX	14476260	14476480	X:14476260-14476480	ENSG00000233247
chrX	14485000	14485119	X:14485000-14485119	-
chrX	14496745	14496960	X:14496745-14496960	-
chrX	14497220	14497440	X:14497220-14497440	ENSG00000233247
chrX	14497622	14497660	X:14497622-14497660	-
chrX	14505920	14505980	X:14505920-14505980	-
chrX	14528720	14528920	X:14528720-14528920	ENSG00000101958
chrX	14529013	14529141	X:14529013-14529141	ENSG00000101958
chrX	14529400	14529580	X:14529400-14529580	ENSG00000101958
chrX	14573280	14573460	X:14573280-14573460	-
chrX	14592102	14592227	X:14592102-14592227	-
chrX	14616029	14616101	X:14616029-14616101	-
chrX	14616420	14616620	X:14616420-14616620	-
chrX	14616920	14617120	X:14616920-14617120	-
chrX	14618698	14618899	X:14618698-14618899	-
chrX	14673900	14674100	X:14673900-14674100	ENSG00000233247
chrX	14674302	14674380	X:14674302-14674380	-
chrX	14676520	14676780	X:14676520-14676780	-
chrX	14697600	14697740	X:14697600-14697740	-
chrX	14712176	14712300	X:14712176-14712300	-
chrX	14729173	14729228	X:14729173-14729228	-
chrX	14738610	14739127	X:14738610-14739127	-
chrX	14739335	14739598	X:14739335-14739598	-
chrX	14775520	14775720	X:14775520-14775720	-
chrX	14777020	14777220	X:14777020-14777220	-
chrX	14777620	14777800	X:14777620-14777800	-
chrX	14802840	14803100	X:14802840-14803100	-
chrX	14803340	14803680	X:14803340-14803680	-
chrX	14825980	14826180	X:14825980-14826180	ENSG00000231066
chrX	14832281	14832460	X:14832281-14832460	ENSG00000231066
chrX	14842720	14842980	X:14842720-14842980	ENSG00000231066
chrX	14843060	14843221	X:14843060-14843221	ENSG00000231066
chrX	14864640	14864920	X:14864640-14864920	ENSG00000181544
chrX	14865220	14865480	X:14865220-14865480	ENSG00000181544,ENSG00000130150
chrX	14873020	14873420	X:14873020-14873420	ENSG00000181544,ENSG00000130150
chrX	14874060	14874180	X:14874060-14874180	-
chrX	14899780	14899960	X:14899780-14899960	-
chrX	14903960	14904240	X:14903960-14904240	ENSG00000130150
chrX	14908220	14908420	X:14908220-14908420	ENSG00000130150
chrX	14916140	14916320	X:14916140-14916320	-
chrX	14920280	14920500	X:14920280-14920500	ENSG00000235929
chrX	14922540	14922740	X:14922540-14922740	ENSG00000235929
chrX	14927480	14927720	X:14927480-14927720	ENSG00000235929
chrX	14936680	14936880	X:14936680-14936880	ENSG00000235929
chrX	14948780	14948965	X:14948780-14948965	ENSG00000235929
chrX	14963880	14964100	X:14963880-14964100	ENSG00000235929
chrX	14964600	14964800	X:14964600-14964800	ENSG00000235929
chrX	15017600	15017700	X:15017600-15017700	-
chrX	15043620	15043840	X:15043620-15043840	-
chrX	15055660	15055849	X:15055660-15055849	ENSG00000235929,ENSG00000236929
chrX	15059580	15059760	X:15059580-15059760	-
chrX	15127154	15127286	X:15127154-15127286	ENSG00000236929
chrX	15143400	15143580	X:15143400-15143580	ENSG00000236929
chrX	15146620	15146800	X:15146620-15146800	ENSG00000236929
chrX	15191933	15191985	X:15191933-15191985	-
chrX	15194280	15194480	X:15194280-15194480	-
chrX	15203000	15203104	X:15203000-15203104	-
chrX	15221503	15221606	X:15221503-15221606	-
chrX	15221745	15221895	X:15221745-15221895	-
chrX	15243020	15243200	X:15243020-15243200	ENSG00000236929
chrX	15269660	15269880	X:15269660-15269880	ENSG00000102048
chrX	15270080	15270560	X:15270080-15270560	ENSG00000102048
chrX	15271833	15272064	X:15271833-15272064	ENSG00000102048
chrX	15275040	15275244	X:15275040-15275244	ENSG00000102048
chrX	15300060	15300260	X:15300060-15300260	ENSG00000165192
chrX	15302060	15302317	X:15302060-15302317	ENSG00000165192
chrX	15310200	15310460	X:15310200-15310460	ENSG00000165192
chrX	15328920	15329120	X:15328920-15329120	ENSG00000165192,ENSG00000165195
chrX	15334660	15335320	X:15334660-15335320	ENSG00000165195
chrX	15335520	15335860	X:15335520-15335860	ENSG00000165192,ENSG00000165195,ENSG00000165197
chrX	15336120	15336320	X:15336120-15336320	ENSG00000165195
chrX	15343120	15343380	X:15343120-15343380	ENSG00000165195,ENSG00000165197
chrX	15349160	15349340	X:15349160-15349340	ENSG00000165195,ENSG00000165197,ENSG00000237539
chrX	15356560	15356740	X:15356560-15356740	ENSG00000165197
chrX	15359800	15360020	X:15359800-15360020	-
chrX	15368240	15368440	X:15368240-15368440	ENSG00000165197
chrX	15374132	15374260	X:15374132-15374260	-
chrX	15377060	15377340	X:15377060-15377340	ENSG00000165197
chrX	15384340	15384620	X:15384340-15384620	ENSG00000165197
chrX	15400215	15400240	X:15400215-15400240	-
chrX	15401540	15401740	X:15401540-15401740	ENSG00000087842
chrX	15403581	15403710	X:15403581-15403710	ENSG00000087842
chrX	15404760	15405080	X:15404760-15405080	ENSG00000087842
chrX	15405960	15406120	X:15405960-15406120	ENSG00000087842
chrX	15418440	15418660	X:15418440-15418660	-
chrX	15418800	15419100	X:15418800-15419100	-
chrX	15430700	15430900	X:15430700-15430900	-
chrX	15436320	15436520	X:15436320-15436520	-
chrX	15437840	15438020	X:15437840-15438020	-
chrX	15448000	15448440	X:15448000-15448440	-
chrX	15452020	15452280	X:15452020-15452280	-
chrX	15464740	15465080	X:15464740-15465080	ENSG00000102010
chrX	15465400	15465600	X:15465400-15465600	ENSG00000237539,ENSG00000102010
chrX	15465980	15466180	X:15465980-15466180	ENSG00000102010
chrX	15468060	15468360	X:15468060-15468360	ENSG00000165197,ENSG00000237539,ENSG00000102010
chrX	15471120	15471300	X:15471120-15471300	ENSG00000237539,ENSG00000130234
chrX	15472640	15472800	X:15472640-15472800	-
chrX	15472904	15473029	X:15472904-15473029	-
chrX	15492239	15492415	X:15492239-15492415	ENSG00000087842
chrX	15492780	15493000	X:15492780-15493000	ENSG00000087842
chrX	15493260	15493460	X:15493260-15493460	ENSG00000087842,ENSG00000237539,ENSG00000102010
chrX	15496901	15497049	X:15496901-15497049	-
chrX	15498000	15498180	X:15498000-15498180	ENSG00000087842,ENSG00000237539,ENSG00000102010
chrX	15505567	15505767	X:15505567-15505767	ENSG00000102010
chrX	15517860	15517924	X:15517860-15517924	-
chrX	15524540	15524760	X:15524540-15524760	ENSG00000102010
chrX	15525239	15525334	X:15525239-15525334	ENSG00000102010
chrX	15557691	15557741	X:15557691-15557741	-
chrX	15565300	15565500	X:15565300-15565500	ENSG00000237539,ENSG00000225833,ENSG00000130234
chrX	15568360	15568540	X:15568360-15568540	ENSG00000130234
chrX	15576100	15576320	X:15576100-15576320	ENSG00000130234
chrX	15598101	15598240	X:15598101-15598240	ENSG00000225833,ENSG00000130234
chrX	15611698	15611770	X:15611698-15611770	ENSG00000225833,ENSG00000130234
chrX	15674780	15674980	X:15674780-15674980	ENSG00000279413,ENSG00000186312,ENSG00000237539,ENSG00000147003,ENSG00000225833,ENSG00000285602,ENSG00000130234
chrX	15675040	15675240	X:15675040-15675240	ENSG00000279413,ENSG00000186312,ENSG00000237539,ENSG00000147003,ENSG00000285602
chrX	15675320	15675520	X:15675320-15675520	ENSG00000279413,ENSG00000186312,ENSG00000237539,ENSG00000147003,ENSG00000225833,ENSG00000285602
chrX	15675580	15675780	X:15675580-15675780	ENSG00000279413,ENSG00000186312,ENSG00000237539,ENSG00000147003,ENSG00000285602
chrX	15676570	15676675	X:15676570-15676675	-
chrX	15677008	15677260	X:15677008-15677260	-
chrX	15687200	15687380	X:15687200-15687380	ENSG00000279413,ENSG00000169239,ENSG00000186312,ENSG00000237539,ENSG00000147003,ENSG00000285602
chrX	15714667	15714795	X:15714667-15714795	ENSG00000200620,ENSG00000279413
chrX	15719708	15719814	X:15719708-15719814	ENSG00000200620
chrX	15721440	15721660	X:15721440-15721660	ENSG00000288680,ENSG00000200620
chrX	15722020	15722180	X:15722020-15722180	ENSG00000288680,ENSG00000200620,ENSG00000279413
chrX	15732680	15732900	X:15732680-15732900	ENSG00000288680,ENSG00000169239
chrX	15733117	15733236	X:15733117-15733236	ENSG00000288680
chrX	15736480	15736660	X:15736480-15736660	ENSG00000169239
chrX	15737260	15737740	X:15737260-15737740	-
chrX	15737900	15738220	X:15737900-15738220	ENSG00000288680,ENSG00000279413,ENSG00000169239
chrX	15739072	15739200	X:15739072-15739200	-
chrX	15739980	15740180	X:15739980-15740180	ENSG00000169239
chrX	15744220	15744360	X:15744220-15744360	-
chrX	15745300	15745480	X:15745300-15745480	ENSG00000279413,ENSG00000169239
chrX	15749060	15749138	X:15749060-15749138	-
chrX	15749340	15749540	X:15749340-15749540	ENSG00000169239
chrX	15749680	15749980	X:15749680-15749980	ENSG00000169239
chrX	15750040	15750240	X:15750040-15750240	ENSG00000169239
chrX	15750920	15751120	X:15750920-15751120	ENSG00000169239
chrX	15751320	15751580	X:15751320-15751580	ENSG00000169239
chrX	15761700	15761880	X:15761700-15761880	ENSG00000281371,ENSG00000169239
chrX	15769680	15769880	X:15769680-15769880	ENSG00000169239
chrX	15790340	15790560	X:15790340-15790560	ENSG00000169249,ENSG00000281371,ENSG00000279413
chrX	15804240	15804680	X:15804240-15804680	-
chrX	15816180	15816360	X:15816180-15816360	-
chrX	15826576	15826675	X:15826576-15826675	-
chrX	15829130	15829296	X:15829130-15829296	-
chrX	15831904	15832381	X:15831904-15832381	-
chrX	15834900	15835180	X:15834900-15835180	-
chrX	15848660	15848860	X:15848660-15848860	ENSG00000182287
chrX	15849660	15849840	X:15849660-15849840	ENSG00000182287
chrX	15853720	15853980	X:15853720-15853980	ENSG00000182287
chrX	15854160	15854520	X:15854160-15854520	ENSG00000182287
chrX	15854780	15855100	X:15854780-15855100	ENSG00000226536,ENSG00000200566,ENSG00000182287
chrX	15855380	15855580	X:15855380-15855580	ENSG00000182287
chrX	15855788	15856080	X:15855788-15856080	-
chrX	15864813	15865006	X:15864813-15865006	-
chrX	15877460	15877640	X:15877460-15877640	-
chrX	15909028	15909120	X:15909028-15909120	ENSG00000226536,ENSG00000200566
chrX	15912294	15912434	X:15912294-15912434	ENSG00000226536,ENSG00000200566
chrX	15929291	15929409	X:15929291-15929409	ENSG00000226536,ENSG00000200566
chrX	15930680	15930880	X:15930680-15930880	ENSG00000226536,ENSG00000200566
chrX	15947200	15947420	X:15947200-15947420	ENSG00000226536,ENSG00000200566
chrX	15947720	15947900	X:15947720-15947900	ENSG00000226536,ENSG00000200566
chrX	15956780	15956980	X:15956780-15956980	-
chrX	15970902	15971100	X:15970902-15971100	-
chrX	15973420	15973600	X:15973420-15973600	-
chrX	15973953	15974214	X:15973953-15974214	-
chrX	15989320	15989520	X:15989320-15989520	ENSG00000226536,ENSG00000200566
chrX	15989740	15989880	X:15989740-15989880	-
chrX	16006000	16006200	X:16006000-16006200	ENSG00000226536,ENSG00000200566
chrX	16010280	16010540	X:16010280-16010540	-
chrX	16014280	16014460	X:16014280-16014460	-
chrX	16022660	16023040	X:16022660-16023040	-
chrX	16024454	16024752	X:16024454-16024752	-
chrX	16029080	16029260	X:16029080-16029260	-
chrX	16033420	16033680	X:16033420-16033680	-
chrX	16063237	16063355	X:16063237-16063355	-
chrX	16087200	16087360	X:16087200-16087360	-
chrX	16113060	16113280	X:16113060-16113280	-
chrX	16113571	16113640	X:16113571-16113640	-
chrX	16114220	16114440	X:16114220-16114440	-
chrX	16114680	16115000	X:16114680-16115000	ENSG00000126010
chrX	16123320	16123520	X:16123320-16123520	ENSG00000126010,ENSG00000238178
chrX	16144520	16144780	X:16144520-16144780	-
chrX	16160760	16161020	X:16160760-16161020	ENSG00000238178,ENSG00000182798
chrX	16185752	16185960	X:16185752-16185960	ENSG00000238178,ENSG00000182798,ENSG00000215313
chrX	16188760	16188960	X:16188760-16188960	ENSG00000215313
chrX	16197001	16197097	X:16197001-16197097	ENSG00000215313
chrX	16205937	16206040	X:16205937-16206040	ENSG00000215313
chrX	16212108	16212300	X:16212108-16212300	ENSG00000215313
chrX	16212500	16212700	X:16212500-16212700	ENSG00000215313
chrX	16222200	16222420	X:16222200-16222420	ENSG00000215313
chrX	16239260	16239440	X:16239260-16239440	-
chrX	16248065	16248140	X:16248065-16248140	-
chrX	16250400	16250600	X:16250400-16250600	-
chrX	16258980	16259200	X:16258980-16259200	-
chrX	16307280	16307412	X:16307280-16307412	-
chrX	16321060	16321220	X:16321060-16321220	-
chrX	16368670	16368837	X:16368670-16368837	-
chrX	16385960	16386080	X:16385960-16386080	-
chrX	16386220	16386420	X:16386220-16386420	-
chrX	16386547	16386696	X:16386547-16386696	-
chrX	16394380	16394540	X:16394380-16394540	-
chrX	16406420	16406550	X:16406420-16406550	-
chrX	16418722	16418945	X:16418722-16418945	-
chrX	16436700	16436880	X:16436700-16436880	ENSG00000239333
chrX	16444340	16444620	X:16444340-16444620	-
chrX	16445280	16445460	X:16445280-16445460	ENSG00000239333
chrX	16451460	16451620	X:16451460-16451620	-
chrX	16455080	16455500	X:16455080-16455500	-
chrX	16462980	16463260	X:16462980-16463260	ENSG00000235071,ENSG00000239333
chrX	16466757	16466960	X:16466757-16466960	ENSG00000235071
chrX	16479220	16479540	X:16479220-16479540	ENSG00000235071
chrX	16484440	16484640	X:16484440-16484640	ENSG00000235071,ENSG00000239333
chrX	16487202	16487280	X:16487202-16487280	-
chrX	16487720	16487920	X:16487720-16487920	-
chrX	16489106	16489157	X:16489106-16489157	-
chrX	16511840	16512020	X:16511840-16512020	ENSG00000239333
chrX	16516300	16516780	X:16516300-16516780	ENSG00000239333
chrX	16547645	16547789	X:16547645-16547789	ENSG00000239333
chrX	16552680	16552880	X:16552680-16552880	ENSG00000239333
chrX	16559320	16559800	X:16559320-16559800	ENSG00000239333
chrX	16573900	16574080	X:16573900-16574080	ENSG00000239333
chrX	16578313	16578448	X:16578313-16578448	-
chrX	16589300	16589500	X:16589300-16589500	-
chrX	16604960	16605160	X:16604960-16605160	ENSG00000265144
chrX	16610120	16610320	X:16610120-16610320	ENSG00000265144
chrX	16610446	16610632	X:16610446-16610632	-
chrX	16633780	16634139	X:16633780-16634139	ENSG00000265144
chrX	16643280	16643580	X:16643280-16643580	ENSG00000239333,ENSG00000265144,ENSG00000169906
chrX	16652219	16652343	X:16652219-16652343	ENSG00000169906
chrX	16654200	16654380	X:16654200-16654380	ENSG00000169906
chrX	16658300	16658500	X:16658300-16658500	ENSG00000169906
chrX	16658580	16658740	X:16658580-16658740	ENSG00000169906
chrX	16659434	16659599	X:16659434-16659599	ENSG00000169906
chrX	16664201	16664346	X:16664201-16664346	-
chrX	16665200	16665380	X:16665200-16665380	ENSG00000047230
chrX	16666560	16666800	X:16666560-16666800	ENSG00000047230
chrX	16671120	16671300	X:16671120-16671300	ENSG00000047230
chrX	16687580	16687780	X:16687580-16687780	-
chrX	16695180	16695360	X:16695180-16695360	-
chrX	16711580	16711720	X:16711580-16711720	-
chrX	16711960	16712280	X:16711960-16712280	ENSG00000047230,ENSG00000169895
chrX	16712600	16712780	X:16712600-16712780	ENSG00000047230,ENSG00000169895
chrX	16719420	16719700	X:16719420-16719700	ENSG00000047230,ENSG00000169895
chrX	16719760	16720020	X:16719760-16720020	ENSG00000047230,ENSG00000169895
chrX	16721097	16721196	X:16721097-16721196	-
chrX	16722800	16722871	X:16722800-16722871	-
chrX	16725660	16725787	X:16725660-16725787	-
chrX	16739720	16739940	X:16739720-16739940	-
chrX	16744000	16744260	X:16744000-16744260	-
chrX	16771740	16771880	X:16771740-16771880	ENSG00000238709
chrX	16771980	16772160	X:16771980-16772160	ENSG00000238709
chrX	16778640	16778820	X:16778640-16778820	ENSG00000238709
chrX	16785700	16785920	X:16785700-16785920	ENSG00000086712
chrX	16786160	16786480	X:16786160-16786480	ENSG00000169895,ENSG00000238709,ENSG00000086712,ENSG00000230180
chrX	16787040	16787260	X:16787040-16787260	ENSG00000086712
chrX	16787420	16787660	X:16787420-16787660	ENSG00000086712
chrX	16797494	16797720	X:16797494-16797720	ENSG00000230180
chrX	16797900	16798160	X:16797900-16798160	ENSG00000230180
chrX	16807660	16807820	X:16807660-16807820	ENSG00000230180
chrX	16808079	16808299	X:16808079-16808299	ENSG00000230180
chrX	16822920	16823153	X:16822920-16823153	-
chrX	16825357	16825522	X:16825357-16825522	-
chrX	16826300	16826460	X:16826300-16826460	-
chrX	16827291	16827453	X:16827291-16827453	-
chrX	16828120	16828560	X:16828120-16828560	-
chrX	16838280	16838520	X:16838280-16838520	ENSG00000102054,ENSG00000086712
chrX	16840180	16840360	X:16840180-16840360	ENSG00000102054,ENSG00000086712
chrX	16851520	16851700	X:16851520-16851700	ENSG00000102054
chrX	16868080	16868265	X:16868080-16868265	-
chrX	16869740	16870060	X:16869740-16870060	ENSG00000102054
chrX	16870280	16870680	X:16870280-16870680	ENSG00000102054,ENSG00000222736
chrX	16871380	16871660	X:16871380-16871660	ENSG00000102054,ENSG00000222736
chrX	16882300	16882520	X:16882300-16882520	ENSG00000222736
chrX	16882760	16883140	X:16882760-16883140	ENSG00000222736
chrX	16883320	16883500	X:16883320-16883500	ENSG00000102054,ENSG00000222736
chrX	16892900	16893080	X:16892900-16893080	ENSG00000223498,ENSG00000199410
chrX	16911360	16911520	X:16911360-16911520	ENSG00000199410
chrX	16917840	16918040	X:16917840-16918040	ENSG00000199410
chrX	16946560	16946740	X:16946560-16946740	ENSG00000169891
chrX	16953281	16953451	X:16953281-16953451	ENSG00000169891
chrX	16963471	16963569	X:16963471-16963569	-
chrX	16966923	16967027	X:16966923-16967027	-
chrX	16973598	16973700	X:16973598-16973700	-
chrX	16979400	16979540	X:16979400-16979540	-
chrX	16999400	16999526	X:16999400-16999526	-
chrX	17006040	17006240	X:17006040-17006240	-
chrX	17007200	17007360	X:17007200-17007360	-
chrX	17021956	17022140	X:17021956-17022140	-
chrX	17022280	17022500	X:17022280-17022500	-
chrX	17030711	17030900	X:17030711-17030900	-
chrX	17030980	17031200	X:17030980-17031200	-
chrX	17032400	17032700	X:17032400-17032700	-
chrX	17038417	17038540	X:17038417-17038540	ENSG00000201467
chrX	17038920	17039160	X:17038920-17039160	ENSG00000201467
chrX	17039920	17040120	X:17039920-17040120	ENSG00000201467
chrX	17042140	17042360	X:17042140-17042360	ENSG00000201467
chrX	17046600	17046780	X:17046600-17046780	ENSG00000201467
chrX	17078080	17078320	X:17078080-17078320	ENSG00000169891
chrX	17107540	17107720	X:17107540-17107720	ENSG00000214322
chrX	17121580	17121740	X:17121580-17121740	ENSG00000214322
chrX	17154152	17154263	X:17154152-17154263	-
chrX	17206180	17206265	X:17206180-17206265	-
chrX	17208658	17208747	X:17208658-17208747	-
chrX	17242580	17242780	X:17242580-17242780	ENSG00000214321
chrX	17286209	17286260	X:17286209-17286260	ENSG00000214321
chrX	17292140	17292340	X:17292140-17292340	ENSG00000214321
chrX	17299280	17299540	X:17299280-17299540	ENSG00000214321
chrX	17300579	17300800	X:17300579-17300800	-
chrX	17361740	17361900	X:17361740-17361900	ENSG00000238764
chrX	17374100	17374280	X:17374100-17374280	ENSG00000238764,ENSG00000188158
chrX	17374540	17374760	X:17374540-17374760	ENSG00000238764,ENSG00000188158
chrX	17375020	17375280	X:17375020-17375280	ENSG00000238764,ENSG00000188158,ENSG00000265465
chrX	17375660	17376420	X:17375660-17376420	ENSG00000188158
chrX	17376620	17376940	X:17376620-17376940	ENSG00000188158
chrX	17377400	17377580	X:17377400-17377580	ENSG00000238764,ENSG00000188158
chrX	17377960	17378199	X:17377960-17378199	-
chrX	17390460	17390820	X:17390460-17390820	-
chrX	17395260	17395460	X:17395260-17395460	ENSG00000265465
chrX	17396840	17397080	X:17396840-17397080	-
chrX	17397200	17397400	X:17397200-17397400	ENSG00000265465
chrX	17405362	17405552	X:17405362-17405552	-
chrX	17411840	17412140	X:17411840-17412140	ENSG00000265465
chrX	17412680	17413000	X:17412680-17413000	ENSG00000265465
chrX	17413260	17413480	X:17413260-17413480	ENSG00000265465
chrX	17442019	17442302	X:17442019-17442302	ENSG00000265465
chrX	17443640	17443840	X:17443640-17443840	ENSG00000265465
chrX	17449944	17450166	X:17449944-17450166	-
chrX	17459080	17459282	X:17459080-17459282	ENSG00000265465
chrX	17459660	17459940	X:17459660-17459940	ENSG00000265465
chrX	17464300	17464480	X:17464300-17464480	ENSG00000265465
chrX	17465240	17465460	X:17465240-17465460	-
chrX	17470246	17470416	X:17470246-17470416	-
chrX	17475920	17476140	X:17475920-17476140	-
chrX	17488140	17488240	X:17488140-17488240	-
chrX	17492740	17492900	X:17492740-17492900	-
chrX	17494265	17494600	X:17494265-17494600	-
chrX	17497357	17497500	X:17497357-17497500	-
chrX	17520300	17520480	X:17520300-17520480	ENSG00000235834
chrX	17522540	17522666	X:17522540-17522666	ENSG00000235834
chrX	17525356	17525531	X:17525356-17525531	ENSG00000235834
chrX	17525686	17526040	X:17525686-17526040	ENSG00000235834
chrX	17527460	17527548	X:17527460-17527548	ENSG00000235834
chrX	17535340	17535500	X:17535340-17535500	ENSG00000235834
chrX	17547740	17547900	X:17547740-17547900	-
chrX	17553480	17553680	X:17553480-17553680	ENSG00000230020
chrX	17555362	17555597	X:17555362-17555597	ENSG00000230020
chrX	17555680	17555880	X:17555680-17555880	ENSG00000230020
chrX	17556078	17556179	X:17556078-17556179	ENSG00000230020
chrX	17560120	17560360	X:17560120-17560360	ENSG00000230020
chrX	17563510	17563680	X:17563510-17563680	ENSG00000230020
chrX	17564800	17564980	X:17564800-17564980	ENSG00000230020
chrX	17567980	17568015	X:17567980-17568015	-
chrX	17579080	17579340	X:17579080-17579340	-
chrX	17580620	17580840	X:17580620-17580840	-
chrX	17583864	17584120	X:17583864-17584120	-
chrX	17584400	17584700	X:17584400-17584700	-
chrX	17591220	17591420	X:17591220-17591420	ENSG00000225066
chrX	17591780	17592040	X:17591780-17592040	-
chrX	17592160	17592460	X:17592160-17592460	-
chrX	17595623	17595797	X:17595623-17595797	-
chrX	17598200	17598360	X:17598200-17598360	-
chrX	17605780	17605960	X:17605780-17605960	-
chrX	17608880	17609100	X:17608880-17609100	-
chrX	17614280	17614500	X:17614280-17614500	-
chrX	17633040	17633540	X:17633040-17633540	ENSG00000188158
chrX	17634020	17634096	X:17634020-17634096	-
chrX	17655460	17655560	X:17655460-17655560	-
chrX	17655840	17656320	X:17655840-17656320	-
chrX	17658200	17658320	X:17658200-17658320	ENSG00000188158
chrX	17674853	17674924	X:17674853-17674924	-
chrX	17680780	17681060	X:17680780-17681060	ENSG00000188158
chrX	17690200	17690400	X:17690200-17690400	ENSG00000188158,ENSG00000226153,ENSG00000276467
chrX	17693040	17693220	X:17693040-17693220	ENSG00000188158
chrX	17697280	17697480	X:17697280-17697480	-
chrX	17699500	17699700	X:17699500-17699700	-
chrX	17706780	17707000	X:17706780-17707000	ENSG00000226153
chrX	17710820	17711020	X:17710820-17711020	ENSG00000188158,ENSG00000226153
chrX	17713430	17713609	X:17713430-17713609	ENSG00000226153
chrX	17725301	17725354	X:17725301-17725354	-
chrX	17732480	17732760	X:17732480-17732760	ENSG00000047634
chrX	17737060	17737420	X:17737060-17737420	ENSG00000047634,ENSG00000227873
chrX	17738220	17738580	X:17738220-17738580	ENSG00000047634
chrX	17738780	17738940	X:17738780-17738940	ENSG00000047634
chrX	17745020	17745180	X:17745020-17745180	ENSG00000047634,ENSG00000227873
chrX	17760280	17760346	X:17760280-17760346	ENSG00000227873
chrX	17788520	17788720	X:17788520-17788720	ENSG00000227873
chrX	17812900	17813060	X:17812900-17813060	-
chrX	17814700	17814920	X:17814700-17814920	ENSG00000276467,ENSG00000225066
chrX	17822480	17822720	X:17822480-17822720	-
chrX	17829500	17830080	X:17829500-17830080	-
chrX	17859540	17859708	X:17859540-17859708	ENSG00000131831
chrX	17860460	17861360	X:17860460-17861360	ENSG00000131831
chrX	17892633	17892684	X:17892633-17892684	ENSG00000276467
chrX	17945188	17945340	X:17945188-17945340	ENSG00000276467,ENSG00000225066
chrX	18032460	18032698	X:18032460-18032698	ENSG00000225882
chrX	18147120	18147280	X:18147120-18147280	ENSG00000225882
chrX	18210600	18210760	X:18210600-18210760	ENSG00000225066,ENSG00000225882,ENSG00000177324
chrX	18217621	18217673	X:18217621-18217673	ENSG00000177324
chrX	18252800	18252949	X:18252800-18252949	ENSG00000102098
chrX	18290300	18290520	X:18290300-18290520	ENSG00000102098
chrX	18291020	18291260	X:18291020-18291260	ENSG00000102098
chrX	18318580	18318700	X:18318580-18318700	-
chrX	18323600	18323800	X:18323600-18323800	-
chrX	18346807	18346922	X:18346807-18346922	ENSG00000102098,ENSG00000235211
chrX	18348001	18348431	X:18348001-18348431	ENSG00000102098,ENSG00000235211
chrX	18351620	18351800	X:18351620-18351800	ENSG00000102098,ENSG00000235211
chrX	18353940	18354140	X:18353940-18354140	ENSG00000102098,ENSG00000235211
chrX	18354180	18354400	X:18354180-18354400	ENSG00000102098,ENSG00000235211
chrX	18354600	18354780	X:18354600-18354780	ENSG00000102098,ENSG00000235211
chrX	18355020	18355220	X:18355020-18355220	ENSG00000102098,ENSG00000235211
chrX	18377920	18378080	X:18377920-18378080	-
chrX	18390059	18390161	X:18390059-18390161	ENSG00000207025
chrX	18391060	18391260	X:18391060-18391260	ENSG00000207025,ENSG00000266710
chrX	18395044	18395212	X:18395044-18395212	ENSG00000207025
chrX	18410160	18410320	X:18410160-18410320	-
chrX	18422380	18422640	X:18422380-18422640	ENSG00000008086
chrX	18423000	18423160	X:18423000-18423160	ENSG00000008086
chrX	18424620	18424980	X:18424620-18424980	ENSG00000008086
chrX	18425300	18425600	X:18425300-18425600	ENSG00000008086,ENSG00000196564,ENSG00000266710
chrX	18426120	18426580	X:18426120-18426580	ENSG00000008086
chrX	18465160	18465340	X:18465160-18465340	-
chrX	18472281	18472448	X:18472281-18472448	-
chrX	18492060	18492220	X:18492060-18492220	-
chrX	18532192	18532256	X:18532192-18532256	ENSG00000236187
chrX	18533420	18533467	X:18533420-18533467	ENSG00000236187
chrX	18556960	18557180	X:18556960-18557180	ENSG00000236187
chrX	18558940	18559120	X:18558940-18559120	ENSG00000236187
chrX	18574720	18574920	X:18574720-18574920	ENSG00000236187
chrX	18583000	18583280	X:18583000-18583280	ENSG00000008086
chrX	18594188	18594360	X:18594188-18594360	-
chrX	18595954	18596120	X:18595954-18596120	-
chrX	18596231	18596560	X:18596231-18596560	-
chrX	18617400	18617720	X:18617400-18617720	-
chrX	18632877	18633010	X:18632877-18633010	-
chrX	18649420	18649740	X:18649420-18649740	ENSG00000102104
chrX	18654981	18655180	X:18654981-18655180	ENSG00000102104
chrX	18655347	18655446	X:18655347-18655446	ENSG00000102104
chrX	18674389	18674520	X:18674389-18674520	ENSG00000102104
chrX	18674860	18675140	X:18674860-18675140	ENSG00000102104,ENSG00000086717,ENSG00000237221,ENSG00000196564
chrX	18675688	18675747	X:18675688-18675747	ENSG00000102104
chrX	18685726	18685860	X:18685726-18685860	ENSG00000086717,ENSG00000237221
chrX	18701797	18701940	X:18701797-18701940	ENSG00000086717
chrX	18702088	18702254	X:18702088-18702254	ENSG00000086717,ENSG00000237221
chrX	18702720	18703200	X:18702720-18703200	ENSG00000086717,ENSG00000237221
chrX	18743200	18743400	X:18743200-18743400	-
chrX	18753740	18753940	X:18753740-18753940	ENSG00000196564
chrX	18769820	18770200	X:18769820-18770200	-
chrX	18825284	18825424	X:18825284-18825424	ENSG00000196564
chrX	18825505	18825585	X:18825505-18825585	ENSG00000196564
chrX	18856237	18856397	X:18856237-18856397	ENSG00000196564
chrX	18871702	18871840	X:18871702-18871840	ENSG00000224224
chrX	18873180	18873380	X:18873180-18873380	ENSG00000196564,ENSG00000224224,ENSG00000237836,ENSG00000266710
chrX	18885720	18885900	X:18885720-18885900	ENSG00000237836
chrX	18886340	18886740	X:18886340-18886740	ENSG00000196564,ENSG00000237836
chrX	18886875	18887095	X:18886875-18887095	ENSG00000237836
chrX	18895638	18895740	X:18895638-18895740	ENSG00000237836,ENSG00000044446
chrX	18899940	18900140	X:18899940-18900140	ENSG00000044446,ENSG00000266710
chrX	18932080	18932260	X:18932080-18932260	ENSG00000044446,ENSG00000266710
chrX	18938820	18939000	X:18938820-18939000	ENSG00000266710
chrX	18953475	18953634	X:18953475-18953634	-
chrX	18961780	18961940	X:18961780-18961940	ENSG00000266710
chrX	18984080	18984280	X:18984080-18984280	ENSG00000044446,ENSG00000266710,ENSG00000286724
chrX	18984360	18984580	X:18984360-18984580	ENSG00000044446,ENSG00000266710,ENSG00000286724
chrX	18984640	18984840	X:18984640-18984840	ENSG00000044446,ENSG00000266710,ENSG00000286724
chrX	18984900	18985080	X:18984900-18985080	ENSG00000044446,ENSG00000266710,ENSG00000286724
chrX	18994820	18995120	X:18994820-18995120	ENSG00000044446,ENSG00000266710,ENSG00000286724
chrX	18995320	18995540	X:18995320-18995540	ENSG00000266710
chrX	19017400	19017560	X:19017400-19017560	-
chrX	19020120	19020380	X:19020120-19020380	-
chrX	19040440	19040620	X:19040440-19040620	ENSG00000173698
chrX	19046947	19047140	X:19046947-19047140	ENSG00000286724
chrX	19057814	19057860	X:19057814-19057860	ENSG00000286724
chrX	19057960	19058240	X:19057960-19058240	ENSG00000286724
chrX	19079405	19079520	X:19079405-19079520	ENSG00000173698
chrX	19122140	19122354	X:19122140-19122354	ENSG00000173698
chrX	19122483	19122680	X:19122483-19122680	ENSG00000173698
chrX	19127920	19128040	X:19127920-19128040	ENSG00000173698
chrX	19133301	19133501	X:19133301-19133501	ENSG00000173698
chrX	19156340	19156540	X:19156340-19156540	-
chrX	19174740	19174980	X:19174740-19174980	-
chrX	19177818	19177891	X:19177818-19177891	-
chrX	19226060	19226187	X:19226060-19226187	-
chrX	19234780	19235020	X:19234780-19235020	-
chrX	19245800	19246015	X:19245800-19246015	-
chrX	19272540	19272720	X:19272540-19272720	-
chrX	19303280	19303500	X:19303280-19303500	-
chrX	19333080	19333260	X:19333080-19333260	-
chrX	19334160	19334440	X:19334160-19334440	ENSG00000266710,ENSG00000131828
chrX	19342400	19342580	X:19342400-19342580	ENSG00000131828
chrX	19343580	19343940	X:19343580-19343940	ENSG00000131828
chrX	19344040	19344440	X:19344040-19344440	ENSG00000131828
chrX	19370180	19370360	X:19370180-19370360	ENSG00000180815,ENSG00000202144
chrX	19372280	19372460	X:19372280-19372460	ENSG00000180815,ENSG00000202144,ENSG00000275800
chrX	19372660	19373060	X:19372660-19373060	ENSG00000180815,ENSG00000202144
chrX	19380820	19381020	X:19380820-19381020	ENSG00000202144
chrX	19382860	19383020	X:19382860-19383020	ENSG00000202144
chrX	19440764	19440918	X:19440764-19440918	-
chrX	19515060	19515420	X:19515060-19515420	ENSG00000180815,ENSG00000275800
chrX	19535580	19535740	X:19535580-19535740	ENSG00000275800
chrX	19544800	19544980	X:19544800-19544980	ENSG00000275800
chrX	19554900	19555160	X:19554900-19555160	ENSG00000275800
chrX	19555795	19555946	X:19555795-19555946	-
chrX	19566600	19566860	X:19566600-19566860	ENSG00000275800
chrX	19579540	19579760	X:19579540-19579760	-
chrX	19593800	19594020	X:19593800-19594020	-
chrX	19595066	19595260	X:19595066-19595260	-
chrX	19603320	19603540	X:19603320-19603540	-
chrX	19617080	19617280	X:19617080-19617280	-
chrX	19621700	19621920	X:19621700-19621920	-
chrX	19624760	19624940	X:19624760-19624940	-
chrX	19627600	19627800	X:19627600-19627800	-
chrX	19628120	19628340	X:19628120-19628340	-
chrX	19631310	19631396	X:19631310-19631396	-
chrX	19636565	19636700	X:19636565-19636700	-
chrX	19647787	19647974	X:19647787-19647974	-
chrX	19648020	19648140	X:19648020-19648140	-
chrX	19649329	19649540	X:19649329-19649540	-
chrX	19649660	19649920	X:19649660-19649920	-
chrX	19658096	19658307	X:19658096-19658307	-
chrX	19660780	19660960	X:19660780-19660960	ENSG00000147010
chrX	19665681	19665875	X:19665681-19665875	-
chrX	19669660	19669940	X:19669660-19669940	ENSG00000147010
chrX	19670340	19670712	X:19670340-19670712	ENSG00000147010
chrX	19670860	19671140	X:19670860-19671140	ENSG00000147010
chrX	19673480	19673680	X:19673480-19673680	ENSG00000147010
chrX	19682720	19682920	X:19682720-19682920	ENSG00000147010
chrX	19683080	19683280	X:19683080-19683280	ENSG00000147010
chrX	19683400	19683700	X:19683400-19683700	-
chrX	19683934	19684071	X:19683934-19684071	-
chrX	19684380	19684483	X:19684380-19684483	-
chrX	19698160	19698440	X:19698160-19698440	ENSG00000147010
chrX	19705300	19705520	X:19705300-19705520	-
chrX	19710180	19710420	X:19710180-19710420	-
chrX	19720380	19720540	X:19720380-19720540	-
chrX	19723518	19723671	X:19723518-19723671	-
chrX	19739720	19739960	X:19739720-19739960	ENSG00000147010
chrX	19751190	19751318	X:19751190-19751318	-
chrX	19759700	19759960	X:19759700-19759960	-
chrX	19772440	19772620	X:19772440-19772620	-
chrX	19791380	19791540	X:19791380-19791540	-
chrX	19791680	19791880	X:19791680-19791880	-
chrX	19799680	19799915	X:19799680-19799915	ENSG00000147010
chrX	19805160	19805320	X:19805160-19805320	-
chrX	19805403	19805600	X:19805403-19805600	-
chrX	19810500	19810740	X:19810500-19810740	-
chrX	19810820	19811060	X:19810820-19811060	-
chrX	19811940	19812500	X:19811940-19812500	-
chrX	19846940	19847180	X:19846940-19847180	-
chrX	19867480	19867660	X:19867480-19867660	-
chrX	19886558	19886762	X:19886558-19886762	-
chrX	19886940	19887140	X:19886940-19887140	ENSG00000147010
chrX	19887580	19887800	X:19887580-19887800	ENSG00000147010
chrX	19888577	19888760	X:19888577-19888760	ENSG00000147010
chrX	19890080	19890260	X:19890080-19890260	-
chrX	19893820	19894100	X:19893820-19894100	-
chrX	19904860	19905040	X:19904860-19905040	ENSG00000173681
chrX	19916500	19916800	X:19916500-19916800	ENSG00000173681
chrX	19931280	19931440	X:19931280-19931440	ENSG00000173681
chrX	19954380	19954520	X:19954380-19954520	ENSG00000173681
chrX	19954800	19955020	X:19954800-19955020	ENSG00000173681
chrX	19955380	19955580	X:19955380-19955580	ENSG00000173681
chrX	19957074	19957183	X:19957074-19957183	ENSG00000173681
chrX	19982040	19982260	X:19982040-19982260	ENSG00000173681,ENSG00000206663
chrX	19989020	19989180	X:19989020-19989180	ENSG00000206663
chrX	19990080	19990160	X:19990080-19990160	-
chrX	19990240	19990700	X:19990240-19990700	ENSG00000206663
chrX	19990740	19990920	X:19990740-19990920	ENSG00000173681,ENSG00000206663,ENSG00000264566
chrX	19991080	19991340	X:19991080-19991340	ENSG00000173681,ENSG00000206663,ENSG00000184368,ENSG00000264566
chrX	20026383	20026540	X:20026383-20026540	ENSG00000184368,ENSG00000264566
chrX	20056855	20057002	X:20056855-20057002	-
chrX	20061960	20062180	X:20061960-20062180	ENSG00000264566
chrX	20067280	20067460	X:20067280-20067460	ENSG00000264566
chrX	20067780	20067980	X:20067780-20067980	ENSG00000173681,ENSG00000184368,ENSG00000264566
chrX	20068092	20068220	X:20068092-20068220	-
chrX	20116791	20116923	X:20116791-20116923	ENSG00000184368
chrX	20125785	20125996	X:20125785-20125996	ENSG00000184368
chrX	20128742	20128906	X:20128742-20128906	ENSG00000184368
chrX	20130580	20130760	X:20130580-20130760	ENSG00000201882,ENSG00000201592,ENSG00000225037
chrX	20132750	20132923	X:20132750-20132923	ENSG00000201882,ENSG00000201592,ENSG00000225037
chrX	20140020	20140220	X:20140020-20140220	ENSG00000173674,ENSG00000201882,ENSG00000201592,ENSG00000225037
chrX	20140541	20140740	X:20140541-20140740	ENSG00000173674,ENSG00000201882,ENSG00000201592,ENSG00000225037
chrX	20141320	20141520	X:20141320-20141520	ENSG00000173674,ENSG00000201882,ENSG00000201592,ENSG00000225037
chrX	20141840	20142120	X:20141840-20142120	ENSG00000184368,ENSG00000173674,ENSG00000201882,ENSG00000201592,ENSG00000225037
chrX	20197760	20197980	X:20197760-20197980	-
chrX	20210389	20210580	X:20210389-20210580	-
chrX	20217369	20217540	X:20217369-20217540	ENSG00000177189
chrX	20222080	20222260	X:20222080-20222260	ENSG00000177189
chrX	20224940	20225400	X:20224940-20225400	ENSG00000177189
chrX	20227198	20227369	X:20227198-20227369	-
chrX	20231757	20231879	X:20231757-20231879	-
chrX	20245040	20245220	X:20245040-20245220	-
chrX	20253020	20253220	X:20253020-20253220	ENSG00000283400
chrX	20254860	20255020	X:20254860-20255020	-
chrX	20263440	20263680	X:20263440-20263680	ENSG00000177189
chrX	20263700	20263900	X:20263700-20263900	ENSG00000177189
chrX	20265300	20265611	X:20265300-20265611	ENSG00000177189
chrX	20265700	20265940	X:20265700-20265940	ENSG00000177189
chrX	20265980	20266320	X:20265980-20266320	ENSG00000177189
chrX	20266380	20266760	X:20266380-20266760	ENSG00000177189
chrX	20266960	20267200	X:20266960-20267200	ENSG00000177189
chrX	20267340	20267540	X:20267340-20267540	ENSG00000177189
chrX	20267782	20267972	X:20267782-20267972	-
chrX	20270600	20270840	X:20270600-20270840	ENSG00000177189
chrX	20274314	20274501	X:20274314-20274501	-
chrX	20285100	20285300	X:20285100-20285300	-
chrX	20285620	20285800	X:20285620-20285800	-
chrX	20286020	20286180	X:20286020-20286180	-
chrX	20298300	20298500	X:20298300-20298500	-
chrX	20303598	20303880	X:20303598-20303880	-
chrX	20309880	20310060	X:20309880-20310060	ENSG00000283631
chrX	20317980	20318180	X:20317980-20318180	ENSG00000283631
chrX	20320840	20321160	X:20320840-20321160	ENSG00000283631
chrX	20334600	20334800	X:20334600-20334800	-
chrX	20347620	20347820	X:20347620-20347820	-
chrX	20361360	20361560	X:20361360-20361560	-
chrX	20361960	20362160	X:20361960-20362160	-
chrX	20362660	20363000	X:20362660-20363000	-
chrX	20372640	20372820	X:20372640-20372820	-
chrX	20374916	20375050	X:20374916-20375050	-
chrX	20394020	20394200	X:20394020-20394200	-
chrX	20395120	20395380	X:20395120-20395380	-
chrX	20421479	20421637	X:20421479-20421637	-
chrX	20431667	20431763	X:20431667-20431763	-
chrX	20432147	20432251	X:20432147-20432251	-
chrX	20433502	20433560	X:20433502-20433560	-
chrX	20442700	20442900	X:20442700-20442900	ENSG00000252978,ENSG00000283400
chrX	20449500	20449720	X:20449500-20449720	ENSG00000252978,ENSG00000283400
chrX	20454219	20454420	X:20454219-20454420	ENSG00000252978
chrX	20461660	20461920	X:20461660-20461920	ENSG00000252978
chrX	20466460	20466640	X:20466460-20466640	ENSG00000252978
chrX	20481680	20481820	X:20481680-20481820	-
chrX	20487340	20487540	X:20487340-20487540	-
chrX	20499428	20499580	X:20499428-20499580	-
chrX	20506881	20506981	X:20506881-20506981	-
chrX	20514520	20514730	X:20514520-20514730	-
chrX	20516280	20516500	X:20516280-20516500	ENSG00000231913
chrX	20517680	20517858	X:20517680-20517858	-
chrX	20519880	20520180	X:20519880-20520180	-
chrX	20521380	20521540	X:20521380-20521540	-
chrX	20522520	20522700	X:20522520-20522700	-
chrX	20527560	20527740	X:20527560-20527740	ENSG00000091482,ENSG00000185915,ENSG00000231913,ENSG00000206716,ENSG00000283546
chrX	20530460	20530600	X:20530460-20530600	ENSG00000091482,ENSG00000185915,ENSG00000231913,ENSG00000206716,ENSG00000283546,ENSG00000283380
chrX	20545600	20545900	X:20545600-20545900	-
chrX	20547840	20548060	X:20547840-20548060	-
chrX	20548319	20548440	X:20548319-20548440	-
chrX	20571740	20571900	X:20571740-20571900	-
chrX	20585868	20586001	X:20585868-20586001	-
chrX	20595100	20595280	X:20595100-20595280	-
chrX	20595980	20596220	X:20595980-20596220	-
chrX	20596700	20597040	X:20596700-20597040	-
chrX	20612180	20612214	X:20612180-20612214	-
chrX	20612440	20612549	X:20612440-20612549	-
chrX	20625140	20625340	X:20625140-20625340	-
chrX	20633240	20633319	X:20633240-20633319	-
chrX	20637381	20637613	X:20637381-20637613	-
chrX	20665400	20665640	X:20665400-20665640	-
chrX	20669409	20669570	X:20669409-20669570	-
chrX	20671860	20672040	X:20671860-20672040	ENSG00000206716,ENSG00000283546
chrX	20681040	20681300	X:20681040-20681300	-
chrX	20729560	20729760	X:20729560-20729760	-
chrX	20742240	20742300	X:20742240-20742300	-
chrX	20788782	20788940	X:20788782-20788940	-
chrX	20857825	20858014	X:20857825-20858014	-
chrX	20895704	20895766	X:20895704-20895766	-
chrX	20913860	20914040	X:20913860-20914040	-
chrX	20915869	20915978	X:20915869-20915978	-
chrX	20974380	20974585	X:20974380-20974585	-
chrX	21004995	21005160	X:21004995-21005160	-
chrX	21153720	21153865	X:21153720-21153865	ENSG00000283546
chrX	21166623	21166900	X:21166623-21166900	ENSG00000206716,ENSG00000283546
chrX	21374086	21374250	X:21374086-21374250	ENSG00000149970,ENSG00000283380
chrX	21374400	21374740	X:21374400-21374740	ENSG00000149970,ENSG00000283380
chrX	21383688	21383824	X:21383688-21383824	ENSG00000149970,ENSG00000283380
chrX	21430165	21430228	X:21430165-21430228	ENSG00000231913,ENSG00000149970
chrX	21430759	21430849	X:21430759-21430849	ENSG00000231913,ENSG00000149970
chrX	21469156	21469220	X:21469156-21469220	-
chrX	21479980	21480160	X:21479980-21480160	ENSG00000185915,ENSG00000231913,ENSG00000149970,ENSG00000206716,ENSG00000283380
chrX	21497299	21497390	X:21497299-21497390	ENSG00000149970
chrX	21528181	21528237	X:21528181-21528237	ENSG00000149970
chrX	21528271	21528366	X:21528271-21528366	ENSG00000149970
chrX	21609679	21609777	X:21609679-21609777	ENSG00000149970
chrX	21638474	21638551	X:21638474-21638551	ENSG00000185915,ENSG00000149970
chrX	21684020	21684260	X:21684020-21684260	ENSG00000185915
chrX	21698688	21698777	X:21698688-21698777	-
chrX	21708240	21708420	X:21708240-21708420	ENSG00000185915
chrX	21723260	21723420	X:21723260-21723420	ENSG00000185915
chrX	21727884	21728073	X:21727884-21728073	-
chrX	21745880	21746060	X:21745880-21746060	ENSG00000091482,ENSG00000185915
chrX	21746389	21746469	X:21746389-21746469	ENSG00000091482
chrX	21798964	21799104	X:21798964-21799104	-
chrX	21837342	21837432	X:21837342-21837432	-
chrX	21839060	21839220	X:21839060-21839220	ENSG00000275681,ENSG00000012174,ENSG00000091482
chrX	21839400	21839720	X:21839400-21839720	ENSG00000230797,ENSG00000275681,ENSG00000012174,ENSG00000091482
chrX	21839800	21840160	X:21839800-21840160	ENSG00000275681,ENSG00000012174
chrX	21840200	21840600	X:21840200-21840600	ENSG00000275681,ENSG00000012174
chrX	21863380	21863560	X:21863380-21863560	ENSG00000230797
chrX	21865540	21865740	X:21865540-21865740	ENSG00000206639,ENSG00000230797
chrX	21868500	21868688	X:21868500-21868688	ENSG00000206639,ENSG00000230797
chrX	21870540	21870800	X:21870540-21870800	ENSG00000206639,ENSG00000230797
chrX	21872150	21872340	X:21872150-21872340	ENSG00000206639
chrX	21873460	21873660	X:21873460-21873660	ENSG00000206639,ENSG00000230797
chrX	21875080	21875340	X:21875080-21875340	ENSG00000206639,ENSG00000230797
chrX	21875600	21875780	X:21875600-21875780	ENSG00000206639
chrX	21883460	21883562	X:21883460-21883562	-
chrX	21885540	21885946	X:21885540-21885946	-
chrX	21886040	21886156	X:21886040-21886156	-
chrX	21907400	21907560	X:21907400-21907560	-
chrX	21926156	21926316	X:21926156-21926316	-
chrX	21926900	21927140	X:21926900-21927140	ENSG00000102172,ENSG00000271286,ENSG00000230797,ENSG00000185915
chrX	21931060	21931220	X:21931060-21931220	ENSG00000271286
chrX	21932660	21932920	X:21932660-21932920	ENSG00000102172,ENSG00000271286
chrX	21940500	21940744	X:21940500-21940744	ENSG00000102172,ENSG00000271286
chrX	21941020	21941080	X:21941020-21941080	ENSG00000102172,ENSG00000271286
chrX	21941360	21941580	X:21941360-21941580	ENSG00000102172,ENSG00000271286
chrX	21942000	21942220	X:21942000-21942220	ENSG00000102172,ENSG00000271286
chrX	21943820	21944080	X:21943820-21944080	ENSG00000102172,ENSG00000271286
chrX	21944200	21944404	X:21944200-21944404	ENSG00000102172,ENSG00000271286
chrX	21946900	21947020	X:21946900-21947020	ENSG00000102172
chrX	21947220	21947420	X:21947220-21947420	ENSG00000102172
chrX	21956004	21956100	X:21956004-21956100	-
chrX	21958986	21959160	X:21958986-21959160	-
chrX	21960739	21960860	X:21960739-21960860	-
chrX	21963800	21964020	X:21963800-21964020	-
chrX	21972760	21972928	X:21972760-21972928	-
chrX	21975960	21976160	X:21975960-21976160	-
chrX	21985400	21985580	X:21985400-21985580	-
chrX	21986700	21986880	X:21986700-21986880	-
chrX	21987616	21987796	X:21987616-21987796	-
chrX	21996940	21997160	X:21996940-21997160	-
chrX	22060048	22060180	X:22060048-22060180	-
chrX	22060445	22060700	X:22060445-22060700	ENSG00000102174
chrX	22081580	22081780	X:22081580-22081780	-
chrX	22090280	22090520	X:22090280-22090520	-
chrX	22090724	22090794	X:22090724-22090794	-
chrX	22095500	22095560	X:22095500-22095560	-
chrX	22105440	22105500	X:22105440-22105500	-
chrX	22109560	22109700	X:22109560-22109700	-
chrX	22122560	22122860	X:22122560-22122860	-
chrX	22134820	22135040	X:22134820-22135040	ENSG00000102174
chrX	22135240	22135660	X:22135240-22135660	ENSG00000102174
chrX	22136040	22136220	X:22136040-22136220	ENSG00000102174
chrX	22136400	22136580	X:22136400-22136580	ENSG00000102174
chrX	22136768	22136860	X:22136768-22136860	ENSG00000102174
chrX	22159240	22159400	X:22159240-22159400	ENSG00000224204
chrX	22164864	22165053	X:22164864-22165053	-
chrX	22166160	22166340	X:22166160-22166340	ENSG00000224204
chrX	22166808	22166840	X:22166808-22166840	ENSG00000224204
chrX	22192800	22192980	X:22192800-22192980	ENSG00000175809,ENSG00000224204,ENSG00000102174
chrX	22196260	22196460	X:22196260-22196460	ENSG00000175809,ENSG00000224204
chrX	22202340	22202720	X:22202340-22202720	-
chrX	22221032	22221280	X:22221032-22221280	ENSG00000175809,ENSG00000233067
chrX	22237280	22237370	X:22237280-22237370	ENSG00000233067
chrX	22237580	22237780	X:22237580-22237780	ENSG00000175809,ENSG00000233067
chrX	22246700	22247040	X:22246700-22247040	ENSG00000175809,ENSG00000233067
chrX	22247240	22247440	X:22247240-22247440	ENSG00000175809,ENSG00000233067
chrX	22296980	22297160	X:22296980-22297160	ENSG00000175809
chrX	22300300	22300520	X:22300300-22300520	ENSG00000224396,ENSG00000175809
chrX	22300760	22300959	X:22300760-22300959	-
chrX	22314639	22314860	X:22314639-22314860	-
chrX	22323640	22323820	X:22323640-22323820	ENSG00000175809
chrX	22325300	22325500	X:22325300-22325500	-
chrX	22338860	22339100	X:22338860-22339100	-
chrX	22340100	22340180	X:22340100-22340180	-
chrX	22357762	22357853	X:22357762-22357853	-
chrX	22365460	22365720	X:22365460-22365720	ENSG00000224396
chrX	22366260	22366440	X:22366260-22366440	-
chrX	22389680	22389900	X:22389680-22389900	ENSG00000224396
chrX	22395500	22395680	X:22395500-22395680	ENSG00000224396
chrX	22396661	22396729	X:22396661-22396729	-
chrX	22428035	22428236	X:22428035-22428236	ENSG00000224396
chrX	22429787	22429942	X:22429787-22429942	ENSG00000224396
chrX	22481560	22481740	X:22481560-22481740	ENSG00000224396
chrX	22482985	22483132	X:22482985-22483132	ENSG00000224396
chrX	22490724	22490916	X:22490724-22490916	-
chrX	22526440	22526620	X:22526440-22526620	ENSG00000201095
chrX	22534720	22534940	X:22534720-22534940	ENSG00000201095
chrX	22536802	22536992	X:22536802-22536992	-
chrX	22538680	22538840	X:22538680-22538840	-
chrX	22542740	22542920	X:22542740-22542920	-
chrX	22575326	22575476	X:22575326-22575476	-
chrX	22575580	22575760	X:22575580-22575760	-
chrX	22577280	22577480	X:22577280-22577480	ENSG00000231011
chrX	22601463	22601567	X:22601463-22601567	-
chrX	22629132	22629340	X:22629132-22629340	ENSG00000231011
chrX	22629450	22629640	X:22629450-22629640	ENSG00000231011
chrX	22634100	22634440	X:22634100-22634440	ENSG00000231011
chrX	22634840	22635040	X:22634840-22635040	ENSG00000231011
chrX	22652680	22652920	X:22652680-22652920	-
chrX	22665950	22666151	X:22665950-22666151	-
chrX	22666560	22666740	X:22666560-22666740	-
chrX	22686100	22686400	X:22686100-22686400	ENSG00000237019
chrX	22686580	22686720	X:22686580-22686720	-
chrX	22687060	22687136	X:22687060-22687136	-
chrX	22690192	22690260	X:22690192-22690260	ENSG00000237019
chrX	22699560	22699820	X:22699560-22699820	ENSG00000237019
chrX	22699880	22700020	X:22699880-22700020	ENSG00000237019
chrX	22709828	22710017	X:22709828-22710017	-
chrX	22733180	22733360	X:22733180-22733360	-
chrX	22738142	22738200	X:22738142-22738200	-
chrX	22742160	22742380	X:22742160-22742380	-
chrX	22748520	22748700	X:22748520-22748700	-
chrX	22800020	22800149	X:22800020-22800149	-
chrX	22800420	22800640	X:22800420-22800640	ENSG00000228610
chrX	22800960	22801240	X:22800960-22801240	-
chrX	22810985	22811158	X:22810985-22811158	-
chrX	22818107	22818380	X:22818107-22818380	-
chrX	22853120	22853460	X:22853120-22853460	-
chrX	22857148	22857210	X:22857148-22857210	-
chrX	22860400	22860600	X:22860400-22860600	-
chrX	22886400	22886600	X:22886400-22886600	-
chrX	22923000	22923300	X:22923000-22923300	-
chrX	22950340	22950580	X:22950340-22950580	ENSG00000228610,ENSG00000184735
chrX	22952120	22952280	X:22952120-22952280	-
chrX	22969380	22969560	X:22969380-22969560	-
chrX	22969711	22969810	X:22969711-22969810	-
chrX	22987540	22987740	X:22987540-22987740	ENSG00000184735
chrX	23003240	23003440	X:23003240-23003440	ENSG00000184735
chrX	23008520	23008680	X:23008520-23008680	ENSG00000184735
chrX	23008780	23008960	X:23008780-23008960	ENSG00000184735
chrX	23012528	23012720	X:23012528-23012720	-
chrX	23047772	23047844	X:23047772-23047844	ENSG00000288546
chrX	23075020	23075100	X:23075020-23075100	ENSG00000174028,ENSG00000288546
chrX	23172500	23172621	X:23172500-23172621	ENSG00000228610
chrX	23210360	23210520	X:23210360-23210520	ENSG00000228610
chrX	23292975	23293158	X:23292975-23293158	ENSG00000288546
chrX	23318200	23318386	X:23318200-23318386	ENSG00000226774,ENSG00000165186,ENSG00000288546
chrX	23332377	23332480	X:23332377-23332480	ENSG00000226774,ENSG00000165186
chrX	23332649	23332890	X:23332649-23332890	ENSG00000226774,ENSG00000165186
chrX	23334080	23334140	X:23334080-23334140	ENSG00000226774,ENSG00000165186
chrX	23334240	23334449	X:23334240-23334449	ENSG00000226774,ENSG00000165186
chrX	23373500	23373700	X:23373500-23373700	ENSG00000226774
chrX	23383520	23383680	X:23383520-23383680	ENSG00000226774
chrX	23405849	23406000	X:23405849-23406000	-
chrX	23434440	23434620	X:23434440-23434620	ENSG00000226774
chrX	23504260	23504480	X:23504260-23504480	-
chrX	23511780	23511863	X:23511780-23511863	-
chrX	23511900	23512100	X:23511900-23512100	-
chrX	23554400	23554580	X:23554400-23554580	ENSG00000226774
chrX	23616480	23616640	X:23616480-23616640	-
chrX	23617443	23617511	X:23617443-23617511	-
chrX	23634280	23634460	X:23634280-23634460	-
chrX	23656800	23656980	X:23656800-23656980	ENSG00000123131
chrX	23662940	23663180	X:23662940-23663180	ENSG00000123131
chrX	23667280	23667560	X:23667280-23667560	ENSG00000123131
chrX	23667700	23667880	X:23667700-23667880	ENSG00000123131
chrX	23667980	23668060	X:23667980-23668060	ENSG00000123131
chrX	23668380	23668700	X:23668380-23668700	ENSG00000123131
chrX	23668750	23668818	X:23668750-23668818	ENSG00000123131
chrX	23694640	23694800	X:23694640-23694800	-
chrX	23694982	23695080	X:23694982-23695080	-
chrX	23700017	23700100	X:23700017-23700100	-
chrX	23720371	23720523	X:23720371-23720523	-
chrX	23737560	23737760	X:23737560-23737760	ENSG00000123130
chrX	23741422	23741589	X:23741422-23741589	-
chrX	23742360	23742620	X:23742360-23742620	ENSG00000123130
chrX	23742700	23742960	X:23742700-23742960	ENSG00000123130
chrX	23743260	23743560	X:23743260-23743560	ENSG00000238103,ENSG00000288706,ENSG00000202272,ENSG00000233785,ENSG00000123130
chrX	23752800	23753040	X:23752800-23753040	ENSG00000123130
chrX	23753100	23753320	X:23753100-23753320	ENSG00000123130
chrX	23756220	23756400	X:23756220-23756400	-
chrX	23779080	23779340	X:23779080-23779340	ENSG00000288706,ENSG00000130066,ENSG00000202272,ENSG00000233785
chrX	23781380	23781720	X:23781380-23781720	ENSG00000288706,ENSG00000130066,ENSG00000202272,ENSG00000233785
chrX	23781977	23782190	X:23781977-23782190	ENSG00000288706,ENSG00000130066,ENSG00000202272,ENSG00000233785
chrX	23782940	23783180	X:23782940-23783180	ENSG00000238103,ENSG00000288706,ENSG00000130066,ENSG00000202272,ENSG00000233785
chrX	23783660	23784046	X:23783660-23784046	ENSG00000288706,ENSG00000130066,ENSG00000202272,ENSG00000233785
chrX	23784580	23784820	X:23784580-23784820	ENSG00000288706,ENSG00000130066,ENSG00000202272,ENSG00000233785
chrX	23787201	23787257	X:23787201-23787257	ENSG00000130066
chrX	23796400	23796640	X:23796400-23796640	-
chrX	23799580	23799800	X:23799580-23799800	ENSG00000238103
chrX	23804120	23804420	X:23804120-23804420	ENSG00000238103
chrX	23807320	23807840	X:23807320-23807840	ENSG00000238103
chrX	23822480	23822680	X:23822480-23822680	ENSG00000238103
chrX	23828933	23829100	X:23828933-23829100	ENSG00000238103
chrX	23855000	23855180	X:23855000-23855180	ENSG00000238103
chrX	23872005	23872167	X:23872005-23872167	ENSG00000184831
chrX	23874629	23874757	X:23874629-23874757	ENSG00000184831
chrX	23883960	23884160	X:23883960-23884160	ENSG00000238103,ENSG00000184831
chrX	23884820	23884955	X:23884820-23884955	ENSG00000184831
chrX	23889240	23889500	X:23889240-23889500	ENSG00000184831
chrX	23891096	23891210	X:23891096-23891210	-
chrX	23898700	23898900	X:23898700-23898900	-
chrX	23899240	23899440	X:23899240-23899440	-
chrX	23900300	23900480	X:23900300-23900480	-
chrX	23901100	23901340	X:23901100-23901340	ENSG00000165182,ENSG00000184831
chrX	23901940	23902100	X:23901940-23902100	ENSG00000165182,ENSG00000184831,ENSG00000288706,ENSG00000130066,ENSG00000202272,ENSG00000233785
chrX	23902520	23902700	X:23902520-23902700	ENSG00000165182,ENSG00000184831,ENSG00000288706,ENSG00000130066,ENSG00000202272,ENSG00000233785
chrX	23904180	23904360	X:23904180-23904360	-
chrX	23907289	23907427	X:23907289-23907427	ENSG00000165182
chrX	23907920	23908180	X:23907920-23908180	ENSG00000165182,ENSG00000238103,ENSG00000184831
chrX	23908718	23908848	X:23908718-23908848	ENSG00000165182
chrX	23931257	23931400	X:23931257-23931400	-
chrX	23932120	23932300	X:23932120-23932300	-
chrX	23935180	23935420	X:23935180-23935420	-
chrX	23937740	23937920	X:23937740-23937920	-
chrX	23938820	23939040	X:23938820-23939040	-
chrX	23978577	23978787	X:23978577-23978787	-
chrX	23979925	23980179	X:23979925-23980179	-
chrX	24014634	24014840	X:24014634-24014840	-
chrX	24019000	24019180	X:24019000-24019180	-
chrX	24020500	24020780	X:24020500-24020780	ENSG00000174010
chrX	24024320	24024540	X:24024320-24024540	ENSG00000174010
chrX	24024840	24025040	X:24024840-24025040	ENSG00000174010
chrX	24025280	24025740	X:24025280-24025740	ENSG00000130741,ENSG00000174010
chrX	24026000	24026260	X:24026000-24026260	ENSG00000174010
chrX	24026480	24026700	X:24026480-24026700	ENSG00000174010
chrX	24029000	24029191	X:24029000-24029191	ENSG00000174010
chrX	24054200	24054460	X:24054200-24054460	ENSG00000130741,ENSG00000174010,ENSG00000165182,ENSG00000184831
chrX	24054480	24054760	X:24054480-24054760	ENSG00000130741,ENSG00000174010,ENSG00000165182,ENSG00000184831
chrX	24054800	24055000	X:24054800-24055000	ENSG00000130741,ENSG00000174010,ENSG00000165182
chrX	24055581	24055782	X:24055581-24055782	-
chrX	24081960	24082120	X:24081960-24082120	-
chrX	24084680	24084860	X:24084680-24084860	-
chrX	24097820	24098280	X:24097820-24098280	ENSG00000201407
chrX	24100800	24101080	X:24100800-24101080	ENSG00000201407
chrX	24105360	24105560	X:24105360-24105560	ENSG00000201407
chrX	24113200	24113540	X:24113200-24113540	ENSG00000201407
chrX	24117380	24117580	X:24117380-24117580	ENSG00000201407
chrX	24134069	24134155	X:24134069-24134155	ENSG00000201407
chrX	24145760	24146140	X:24145760-24146140	ENSG00000005889,ENSG00000234230
chrX	24146560	24146880	X:24146560-24146880	ENSG00000005889,ENSG00000234230
chrX	24148140	24148440	X:24148140-24148440	ENSG00000005889,ENSG00000234230
chrX	24148720	24149100	X:24148720-24149100	ENSG00000005889,ENSG00000234230,ENSG00000201407
chrX	24149180	24150040	X:24149180-24150040	ENSG00000005889,ENSG00000234230,ENSG00000201407
chrX	24150120	24150560	X:24150120-24150560	ENSG00000005889,ENSG00000234230,ENSG00000201407
chrX	24151040	24151342	X:24151040-24151342	-
chrX	24153340	24153540	X:24153340-24153540	ENSG00000005889,ENSG00000234230
chrX	24153941	24154066	X:24153941-24154066	-
chrX	24154600	24154760	X:24154600-24154760	ENSG00000005889,ENSG00000234230
chrX	24161373	24161459	X:24161373-24161459	-
chrX	24166159	24166364	X:24166159-24166364	-
chrX	24168192	24168339	X:24168192-24168339	-
chrX	24169400	24169600	X:24169400-24169600	ENSG00000005889
chrX	24171740	24171940	X:24171740-24171940	ENSG00000005889
chrX	24171998	24172060	X:24171998-24172060	-
chrX	24173274	24173330	X:24173274-24173330	-
chrX	24184120	24184279	X:24184120-24184279	-
chrX	24190650	24190935	X:24190650-24190935	-
chrX	24200720	24200967	X:24200720-24200967	-
chrX	24204477	24204760	X:24204477-24204760	-
chrX	24207920	24208160	X:24207920-24208160	-
chrX	24215460	24215541	X:24215460-24215541	-
chrX	24231200	24231420	X:24231200-24231420	-
chrX	24242160	24242360	X:24242160-24242360	-
chrX	24242860	24243120	X:24242860-24243120	-
chrX	24243681	24243960	X:24243681-24243960	-
chrX	24244750	24244923	X:24244750-24244923	-
chrX	24245300	24245560	X:24245300-24245560	-
chrX	24259700	24259860	X:24259700-24259860	ENSG00000223731,ENSG00000223611
chrX	24267112	24267365	X:24267112-24267365	-
chrX	24282440	24282680	X:24282440-24282680	ENSG00000223611
chrX	24282820	24283102	X:24282820-24283102	ENSG00000223611
chrX	24283240	24283420	X:24283240-24283420	ENSG00000223611
chrX	24283460	24283720	X:24283460-24283720	ENSG00000223611
chrX	24285122	24285359	X:24285122-24285359	-
chrX	24294740	24294900	X:24294740-24294900	ENSG00000223611
chrX	24298300	24298500	X:24298300-24298500	ENSG00000223611
chrX	24333014	24333260	X:24333014-24333260	ENSG00000223611
chrX	24333440	24333620	X:24333440-24333620	ENSG00000223731,ENSG00000223611
chrX	24334456	24334600	X:24334456-24334600	ENSG00000223611
chrX	24336000	24336160	X:24336000-24336160	ENSG00000223731,ENSG00000223611
chrX	24340031	24340200	X:24340031-24340200	-
chrX	24341880	24342220	X:24341880-24342220	ENSG00000223731,ENSG00000223611
chrX	24347940	24348180	X:24347940-24348180	ENSG00000223731,ENSG00000223611
chrX	24371480	24371680	X:24371480-24371680	ENSG00000223731,ENSG00000223611
chrX	24380518	24380705	X:24380518-24380705	-
chrX	24392822	24393080	X:24392822-24393080	-
chrX	24395900	24396060	X:24395900-24396060	ENSG00000214124,ENSG00000067992,ENSG00000223731
chrX	24396640	24397280	X:24396640-24397280	ENSG00000223731
chrX	24424080	24424300	X:24424080-24424300	ENSG00000225071
chrX	24424980	24425140	X:24424980-24425140	ENSG00000225071
chrX	24426420	24426580	X:24426420-24426580	ENSG00000225071
chrX	24427580	24427800	X:24427580-24427800	ENSG00000225071
chrX	24448940	24449220	X:24448940-24449220	-
chrX	24465060	24465360	X:24465060-24465360	ENSG00000067992
chrX	24465580	24466180	X:24465580-24466180	ENSG00000067992
chrX	24466311	24466444	X:24466311-24466444	ENSG00000067992
chrX	24468340	24468520	X:24468340-24468520	ENSG00000067992
chrX	24479180	24479337	X:24479180-24479337	-
chrX	24494780	24495040	X:24494780-24495040	ENSG00000067992
chrX	24499080	24499260	X:24499080-24499260	ENSG00000214124,ENSG00000067992
chrX	24506140	24506360	X:24506140-24506360	ENSG00000214124
chrX	24515580	24515740	X:24515580-24515740	ENSG00000214124
chrX	24553140	24553320	X:24553140-24553320	-
chrX	24561267	24561413	X:24561267-24561413	-
chrX	24565940	24566240	X:24565940-24566240	-
chrX	24566340	24566560	X:24566340-24566560	-
chrX	24567160	24567360	X:24567160-24567360	-
chrX	24583542	24583633	X:24583542-24583633	-
chrX	24619760	24619960	X:24619760-24619960	ENSG00000232472,ENSG00000226222
chrX	24635360	24635540	X:24635360-24635540	ENSG00000226222
chrX	24643324	24643390	X:24643324-24643390	ENSG00000102230
chrX	24646554	24646637	X:24646554-24646637	ENSG00000236836,ENSG00000102230
chrX	24646840	24647140	X:24646840-24647140	ENSG00000236836,ENSG00000102230
chrX	24647300	24647520	X:24647300-24647520	ENSG00000236836,ENSG00000226222,ENSG00000102230
chrX	24658500	24658660	X:24658500-24658660	ENSG00000236836
chrX	24676540	24676700	X:24676540-24676700	ENSG00000236487,ENSG00000102230
chrX	24693520	24693900	X:24693520-24693900	ENSG00000232472,ENSG00000251869,ENSG00000101868,ENSG00000236487
chrX	24740774	24740836	X:24740774-24740836	ENSG00000251869
chrX	24740860	24741070	X:24740860-24741070	ENSG00000251869,ENSG00000101868
chrX	24752520	24752700	X:24752520-24752700	ENSG00000232472,ENSG00000251869,ENSG00000101868
chrX	24760740	24760920	X:24760740-24760920	ENSG00000232472,ENSG00000251869
chrX	24767620	24767860	X:24767620-24767860	ENSG00000232472
chrX	24805367	24805514	X:24805367-24805514	ENSG00000232472
chrX	24805754	24805940	X:24805754-24805940	ENSG00000232472
chrX	24838740	24838920	X:24838740-24838920	ENSG00000232472
chrX	24842260	24842500	X:24842260-24842500	-
chrX	24842700	24842880	X:24842700-24842880	-
chrX	24846660	24846840	X:24846660-24846840	ENSG00000232472
chrX	24858472	24858680	X:24858472-24858680	ENSG00000232472
chrX	24862340	24862720	X:24862340-24862720	ENSG00000232472
chrX	24870220	24870460	X:24870220-24870460	-
chrX	24874293	24874416	X:24874293-24874416	-
chrX	24902897	24903080	X:24902897-24903080	-
chrX	24925566	24925660	X:24925566-24925660	-
chrX	24937504	24937612	X:24937504-24937612	-
chrX	24944565	24944780	X:24944565-24944780	-
chrX	24944885	24944945	X:24944885-24944945	-
chrX	24959980	24960180	X:24959980-24960180	-
chrX	24963962	24964126	X:24963962-24964126	-
chrX	24982460	24982620	X:24982460-24982620	-
chrX	24988420	24988620	X:24988420-24988620	-
chrX	25002829	25003017	X:25002829-25003017	ENSG00000004848
chrX	25004460	25004917	X:25004460-25004917	ENSG00000004848
chrX	25005400	25005580	X:25005400-25005580	ENSG00000004848
chrX	25007160	25007300	X:25007160-25007300	ENSG00000004848
chrX	25012500	25012666	X:25012500-25012666	ENSG00000004848
chrX	25013011	25013150	X:25013011-25013150	ENSG00000004848
chrX	25028918	25029074	X:25028918-25029074	ENSG00000214111
chrX	25049542	25049615	X:25049542-25049615	ENSG00000240439
chrX	25067940	25068088	X:25067940-25068088	ENSG00000240439
chrX	25076796	25076857	X:25076796-25076857	ENSG00000240439
chrX	25108580	25108680	X:25108580-25108680	-
chrX	25131157	25131240	X:25131157-25131240	-
chrX	25144140	25144320	X:25144140-25144320	ENSG00000237171,ENSG00000227511,ENSG00000232030,ENSG00000233403,ENSG00000228519,ENSG00000240439,ENSG00000214111,ENSG00000232472
chrX	25144580	25144780	X:25144580-25144780	-
chrX	25198340	25198540	X:25198340-25198540	ENSG00000176812
chrX	25198996	25199220	X:25198996-25199220	ENSG00000176812
chrX	25204380	25204427	X:25204380-25204427	ENSG00000176812
chrX	25206860	25207115	X:25206860-25207115	ENSG00000176812
chrX	25241588	25241744	X:25241588-25241744	-
chrX	25247920	25247980	X:25247920-25247980	-
chrX	25275260	25275440	X:25275260-25275440	-
chrX	25341802	25341897	X:25341802-25341897	-
chrX	25442600	25442780	X:25442600-25442780	-
chrX	25523700	25523860	X:25523700-25523860	ENSG00000216938,ENSG00000259849,ENSG00000231388,ENSG00000228464,ENSG00000237171,ENSG00000188408,ENSG00000176746,ENSG00000227511,ENSG00000232030,ENSG00000232446,ENSG00000233403,ENSG00000228519,ENSG00000229310
chrX	25524220	25524420	X:25524220-25524420	ENSG00000231388,ENSG00000228464,ENSG00000237171,ENSG00000188408,ENSG00000227511,ENSG00000232030,ENSG00000232446,ENSG00000233403,ENSG00000228519,ENSG00000229310
chrX	25531220	25531380	X:25531220-25531380	ENSG00000232030,ENSG00000233403,ENSG00000228519,ENSG00000229310
chrX	25616414	25616543	X:25616414-25616543	ENSG00000228519,ENSG00000229310
chrX	25714019	25714116	X:25714019-25714116	ENSG00000233403,ENSG00000228519
chrX	25715898	25715992	X:25715898-25715992	ENSG00000233403,ENSG00000228519,ENSG00000229310
chrX	25721700	25721860	X:25721700-25721860	ENSG00000233403,ENSG00000228519
chrX	25969140	25969323	X:25969140-25969323	ENSG00000232030,ENSG00000233403
chrX	26035326	26035430	X:26035326-26035430	ENSG00000227511,ENSG00000232446
chrX	26133220	26133269	X:26133220-26133269	ENSG00000237171,ENSG00000227511,ENSG00000232030,ENSG00000232446,ENSG00000176774
chrX	26204136	26204187	X:26204136-26204187	ENSG00000237171,ENSG00000188408,ENSG00000232644,ENSG00000176746,ENSG00000227511,ENSG00000232030,ENSG00000232446
chrX	26287414	26287490	X:26287414-26287490	ENSG00000228464,ENSG00000237171,ENSG00000188408,ENSG00000176746,ENSG00000227511,ENSG00000232030,ENSG00000232446
chrX	26389825	26390000	X:26389825-26390000	ENSG00000259849,ENSG00000231388,ENSG00000228464,ENSG00000237171,ENSG00000188408,ENSG00000232030
chrX	26442467	26442620	X:26442467-26442620	ENSG00000259849,ENSG00000231388,ENSG00000228464,ENSG00000237171,ENSG00000188408,ENSG00000176746,ENSG00000227511,ENSG00000232030
chrX	26605360	26605450	X:26605360-26605450	ENSG00000259849,ENSG00000231388
chrX	26649660	26649840	X:26649660-26649840	ENSG00000236683,ENSG00000216938,ENSG00000236160,ENSG00000259849,ENSG00000231388,ENSG00000228464,ENSG00000237171,ENSG00000188408,ENSG00000176746,ENSG00000227511,ENSG00000232030,ENSG00000232446,ENSG00000233403
chrX	26659853	26659905	X:26659853-26659905	ENSG00000216938,ENSG00000236160
chrX	26709153	26709260	X:26709153-26709260	ENSG00000236683,ENSG00000216938
chrX	26783580	26783780	X:26783580-26783780	ENSG00000252486,ENSG00000252491,ENSG00000236683,ENSG00000216938
chrX	26845181	26845309	X:26845181-26845309	ENSG00000252486,ENSG00000252491,ENSG00000236683,ENSG00000216938,ENSG00000259849
chrX	26857392	26857540	X:26857392-26857540	ENSG00000236683
chrX	26896354	26896400	X:26896354-26896400	-
chrX	26918720	26918856	X:26918720-26918856	-
chrX	26926567	26926700	X:26926567-26926700	-
chrX	26949785	26949846	X:26949785-26949846	-
chrX	27132913	27133042	X:27132913-27133042	ENSG00000233807
chrX	27160970	27161043	X:27160970-27161043	ENSG00000252486,ENSG00000233807,ENSG00000242021
chrX	27186780	27186940	X:27186780-27186940	ENSG00000252486,ENSG00000233807,ENSG00000242021,ENSG00000231388,ENSG00000228464
chrX	27336580	27336780	X:27336580-27336780	ENSG00000235642,ENSG00000252486,ENSG00000233807
chrX	27398980	27399160	X:27398980-27399160	ENSG00000235642,ENSG00000228933
chrX	27406377	27406524	X:27406377-27406524	ENSG00000235642,ENSG00000228933
chrX	27555640	27555800	X:27555640-27555800	ENSG00000189186,ENSG00000238247,ENSG00000223391,ENSG00000224960,ENSG00000235642,ENSG00000252486
chrX	27566180	27566239	X:27566180-27566239	ENSG00000238247,ENSG00000223391
chrX	27575600	27575840	X:27575600-27575840	ENSG00000189186,ENSG00000238247,ENSG00000223391,ENSG00000224960
chrX	27597680	27597800	X:27597680-27597800	ENSG00000189186
chrX	27600020	27600240	X:27600020-27600240	ENSG00000189186,ENSG00000238247,ENSG00000223391
chrX	27620060	27620240	X:27620060-27620240	ENSG00000189186,ENSG00000238247,ENSG00000223391,ENSG00000224960,ENSG00000235642
chrX	27675714	27675802	X:27675714-27675802	-
chrX	27680862	27681011	X:27680862-27681011	-
chrX	27683940	27684100	X:27683940-27684100	-
chrX	27707580	27707711	X:27707580-27707711	-
chrX	27736820	27737000	X:27736820-27737000	ENSG00000228345,ENSG00000229731,ENSG00000177689,ENSG00000189186,ENSG00000238247,ENSG00000223391
chrX	27737200	27737351	X:27737200-27737351	ENSG00000177689,ENSG00000189186
chrX	27838360	27838520	X:27838360-27838520	ENSG00000233243,ENSG00000228345,ENSG00000232834,ENSG00000226199,ENSG00000229731,ENSG00000177689
chrX	27889960	27890140	X:27889960-27890140	ENSG00000224589,ENSG00000233243,ENSG00000228345
chrX	27890720	27890880	X:27890720-27890880	ENSG00000224589,ENSG00000233243,ENSG00000228345,ENSG00000232834,ENSG00000229731,ENSG00000177689,ENSG00000235642
chrX	27906220	27906249	X:27906220-27906249	ENSG00000233243
chrX	27918920	27919100	X:27918920-27919100	ENSG00000233243,ENSG00000228345,ENSG00000232834,ENSG00000177689
chrX	27926120	27926340	X:27926120-27926340	ENSG00000233243,ENSG00000228345,ENSG00000232834,ENSG00000229731,ENSG00000177689
chrX	27928551	27928740	X:27928551-27928740	ENSG00000233243,ENSG00000228345,ENSG00000232834,ENSG00000229731,ENSG00000177689
chrX	27966620	27966803	X:27966620-27966803	-
chrX	27967060	27967240	X:27967060-27967240	ENSG00000226372,ENSG00000233243,ENSG00000228345,ENSG00000232834,ENSG00000229731,ENSG00000177689,ENSG00000224960,ENSG00000235642
chrX	27976380	27976540	X:27976380-27976540	ENSG00000226372,ENSG00000229731
chrX	28034571	28034700	X:28034571-28034700	-
chrX	28059095	28059157	X:28059095-28059157	-
chrX	28064820	28064891	X:28064820-28064891	-
chrX	28103219	28103342	X:28103219-28103342	-
chrX	28135450	28135553	X:28135450-28135553	-
chrX	28135761	28135980	X:28135761-28135980	-
chrX	28189140	28189300	X:28189140-28189300	-
chrX	28216881	28216983	X:28216881-28216983	-
chrX	28283375	28283446	X:28283375-28283446	-
chrX	28321629	28321695	X:28321629-28321695	-
chrX	28412749	28412861	X:28412749-28412861	-
chrX	28448360	28448480	X:28448360-28448480	-
chrX	28498660	28498900	X:28498660-28498900	ENSG00000277569
chrX	28500652	28500768	X:28500652-28500768	ENSG00000277569
chrX	28516074	28516342	X:28516074-28516342	-
chrX	28516420	28516620	X:28516420-28516620	-
chrX	28582580	28582780	X:28582580-28582780	ENSG00000169306,ENSG00000223742
chrX	28585960	28586100	X:28585960-28586100	ENSG00000169306,ENSG00000223742
chrX	28586340	28586600	X:28586340-28586600	ENSG00000169306,ENSG00000223742
chrX	28586940	28587220	X:28586940-28587220	ENSG00000226436,ENSG00000169306,ENSG00000223742
chrX	28587360	28587540	X:28587360-28587540	ENSG00000169306,ENSG00000223742
chrX	28587960	28588240	X:28587960-28588240	ENSG00000169306,ENSG00000223742
chrX	28588780	28589040	X:28588780-28589040	ENSG00000169306,ENSG00000223742
chrX	28589178	28589240	X:28589178-28589240	ENSG00000169306,ENSG00000223742
chrX	28590520	28590700	X:28590520-28590700	ENSG00000169306,ENSG00000223742
chrX	28600100	28600290	X:28600100-28600290	-
chrX	28610040	28610300	X:28610040-28610300	ENSG00000226436
chrX	28628240	28628480	X:28628240-28628480	ENSG00000226436
chrX	28639480	28639680	X:28639480-28639680	ENSG00000226436
chrX	28667377	28667540	X:28667377-28667540	ENSG00000226436
chrX	28682935	28683037	X:28682935-28683037	ENSG00000226436
chrX	28683520	28683627	X:28683520-28683627	ENSG00000226436
chrX	28684960	28685005	X:28684960-28685005	ENSG00000226436
chrX	28693180	28693360	X:28693180-28693360	ENSG00000226436
chrX	28739300	28739354	X:28739300-28739354	-
chrX	28751560	28751737	X:28751560-28751737	-
chrX	28787320	28787520	X:28787320-28787520	ENSG00000226436
chrX	28798581	28798732	X:28798581-28798732	-
chrX	28802720	28802900	X:28802720-28802900	-
chrX	28824900	28825054	X:28824900-28825054	-
chrX	28846443	28846604	X:28846443-28846604	-
chrX	28847540	28847720	X:28847540-28847720	-
chrX	28876597	28876680	X:28876597-28876680	-
chrX	28879285	28879438	X:28879285-28879438	-
chrX	28880220	28880420	X:28880220-28880420	ENSG00000201356,ENSG00000237994
chrX	28888466	28888620	X:28888466-28888620	-
chrX	28901760	28901920	X:28901760-28901920	ENSG00000201356,ENSG00000237994,ENSG00000201666
chrX	28910599	28910700	X:28910599-28910700	ENSG00000237994,ENSG00000201666
chrX	28922200	28922400	X:28922200-28922400	ENSG00000201356,ENSG00000237994,ENSG00000201666
chrX	28953784	28953959	X:28953784-28953959	ENSG00000201356,ENSG00000237994
chrX	28966280	28966540	X:28966280-28966540	ENSG00000201356,ENSG00000237994
chrX	28969220	28969380	X:28969220-28969380	ENSG00000201356,ENSG00000237994
chrX	29015520	29015700	X:29015520-29015700	ENSG00000201356,ENSG00000237994
chrX	29024897	29025140	X:29024897-29025140	-
chrX	29044940	29045120	X:29044940-29045120	-
chrX	29067440	29067680	X:29067440-29067680	-
chrX	29071580	29071820	X:29071580-29071820	-
chrX	29072040	29072280	X:29072040-29072280	-
chrX	29090940	29091100	X:29090940-29091100	-
chrX	29125420	29125596	X:29125420-29125596	-
chrX	29131820	29132060	X:29131820-29132060	-
chrX	29133090	29133160	X:29133090-29133160	-
chrX	29133240	29133460	X:29133240-29133460	-
chrX	29143440	29143660	X:29143440-29143660	-
chrX	29145420	29145552	X:29145420-29145552	-
chrX	29171377	29171482	X:29171377-29171482	-
chrX	29187964	29188053	X:29187964-29188053	-
chrX	29200160	29200320	X:29200160-29200320	-
chrX	29215360	29215539	X:29215360-29215539	-
chrX	29224660	29224801	X:29224660-29224801	-
chrX	29231940	29232100	X:29231940-29232100	-
chrX	29239145	29239320	X:29239145-29239320	-
chrX	29257600	29257840	X:29257600-29257840	-
chrX	29292600	29292782	X:29292600-29292782	-
chrX	29296360	29296560	X:29296360-29296560	-
chrX	29317120	29317300	X:29317120-29317300	ENSG00000227393
chrX	29317540	29317820	X:29317540-29317820	ENSG00000227393
chrX	29318080	29318440	X:29318080-29318440	ENSG00000227393
chrX	29327753	29327932	X:29327753-29327932	-
chrX	29342480	29342640	X:29342480-29342640	ENSG00000227393
chrX	29348368	29348454	X:29348368-29348454	ENSG00000227393
chrX	29390400	29390620	X:29390400-29390620	ENSG00000227393
chrX	29397560	29397820	X:29397560-29397820	ENSG00000227393
chrX	29408360	29408520	X:29408360-29408520	-
chrX	29419641	29420136	X:29419641-29420136	-
chrX	29438593	29438691	X:29438593-29438691	-
chrX	29447980	29448180	X:29447980-29448180	ENSG00000227393
chrX	29453449	29453620	X:29453449-29453620	-
chrX	29465860	29466080	X:29465860-29466080	-
chrX	29466420	29466840	X:29466420-29466840	ENSG00000227393
chrX	29470080	29470340	X:29470080-29470340	ENSG00000227393,ENSG00000235642
chrX	29478740	29478940	X:29478740-29478940	-
chrX	29487760	29487960	X:29487760-29487960	-
chrX	29496840	29497100	X:29496840-29497100	-
chrX	29508556	29508779	X:29508556-29508779	-
chrX	29508940	29509120	X:29508940-29509120	-
chrX	29527960	29528120	X:29527960-29528120	-
chrX	29530600	29530840	X:29530600-29530840	ENSG00000264090
chrX	29535540	29535740	X:29535540-29535740	-
chrX	29542198	29542334	X:29542198-29542334	-
chrX	29542820	29543020	X:29542820-29543020	-
chrX	29561480	29561700	X:29561480-29561700	ENSG00000264090
chrX	29566843	29566963	X:29566843-29566963	ENSG00000264090
chrX	29567440	29567520	X:29567440-29567520	ENSG00000264090
chrX	29573786	29573874	X:29573786-29573874	ENSG00000264090
chrX	29617360	29617620	X:29617360-29617620	-
chrX	29652540	29652780	X:29652540-29652780	-
chrX	29661240	29661460	X:29661240-29661460	-
chrX	29662180	29662400	X:29662180-29662400	-
chrX	29662760	29662960	X:29662760-29662960	-
chrX	29663062	29663380	X:29663062-29663380	-
chrX	29666400	29666680	X:29666400-29666680	ENSG00000227592
chrX	29671520	29671700	X:29671520-29671700	-
chrX	29687640	29687700	X:29687640-29687700	-
chrX	29687820	29688000	X:29687820-29688000	-
chrX	29690160	29690360	X:29690160-29690360	-
chrX	29692287	29692460	X:29692287-29692460	-
chrX	29746400	29746640	X:29746400-29746640	-
chrX	29762420	29762522	X:29762420-29762522	-
chrX	29787207	29787348	X:29787207-29787348	-
chrX	29787737	29787940	X:29787737-29787940	-
chrX	29832448	29832620	X:29832448-29832620	-
chrX	29834920	29835120	X:29834920-29835120	-
chrX	29852820	29853040	X:29852820-29853040	-
chrX	29858820	29859040	X:29858820-29859040	-
chrX	29864300	29864600	X:29864300-29864600	-
chrX	29890120	29890367	X:29890120-29890367	-
chrX	29890908	29891055	X:29890908-29891055	-
chrX	29903500	29903660	X:29903500-29903660	-
chrX	29911780	29911960	X:29911780-29911960	ENSG00000169306
chrX	29913721	29913920	X:29913721-29913920	ENSG00000169306
chrX	29947320	29947540	X:29947320-29947540	ENSG00000227592
chrX	29948760	29949080	X:29948760-29949080	-
chrX	29952240	29952426	X:29952240-29952426	-
chrX	29995348	29995495	X:29995348-29995495	ENSG00000227592
chrX	30039846	30040040	X:30039846-30040040	ENSG00000227592
chrX	30046940	30047080	X:30046940-30047080	ENSG00000227592
chrX	30047380	30047560	X:30047380-30047560	ENSG00000227592
chrX	30060840	30061000	X:30060840-30061000	ENSG00000227592
chrX	30061531	30061716	X:30061531-30061716	-
chrX	30065300	30065520	X:30065300-30065520	ENSG00000227592
chrX	30085620	30085920	X:30085620-30085920	-
chrX	30118040	30118280	X:30118040-30118280	-
chrX	30119260	30119438	X:30119260-30119438	-
chrX	30126980	30127200	X:30126980-30127200	-
chrX	30127240	30127440	X:30127240-30127440	-
chrX	30142060	30142260	X:30142060-30142260	ENSG00000214107,ENSG00000120289,ENSG00000198798,ENSG00000270794
chrX	30152400	30152580	X:30152400-30152580	ENSG00000214107,ENSG00000120289,ENSG00000270794
chrX	30153980	30154300	X:30153980-30154300	ENSG00000214107,ENSG00000120289,ENSG00000198798,ENSG00000270794
chrX	30157269	30157449	X:30157269-30157449	-
chrX	30166920	30167120	X:30166920-30167120	ENSG00000198798,ENSG00000270794
chrX	30176403	30176552	X:30176403-30176552	ENSG00000270794
chrX	30183644	30183866	X:30183644-30183866	ENSG00000270794
chrX	30190520	30190697	X:30190520-30190697	ENSG00000270794
chrX	30196435	30196620	X:30196435-30196620	ENSG00000198798,ENSG00000270794
chrX	30224320	30224500	X:30224320-30224500	ENSG00000214107,ENSG00000120289,ENSG00000198798,ENSG00000099399,ENSG00000270794
chrX	30275620	30275800	X:30275620-30275800	ENSG00000276940,ENSG00000214107,ENSG00000120289,ENSG00000198798
chrX	30282620	30282820	X:30282620-30282820	ENSG00000276940,ENSG00000214107,ENSG00000120289
chrX	30283520	30283780	X:30283520-30283780	ENSG00000276940,ENSG00000214107,ENSG00000120289,ENSG00000198798,ENSG00000270794
chrX	30293200	30293391	X:30293200-30293391	ENSG00000276940
chrX	30301393	30301580	X:30301393-30301580	ENSG00000169297
chrX	30301755	30301933	X:30301755-30301933	ENSG00000169297
chrX	30302060	30302280	X:30302060-30302280	ENSG00000169297,ENSG00000276940
chrX	30303060	30303260	X:30303060-30303260	ENSG00000169297,ENSG00000276940,ENSG00000214107
chrX	30308300	30308720	X:30308300-30308720	ENSG00000169297
chrX	30308760	30308980	X:30308760-30308980	ENSG00000169297
chrX	30309200	30309500	X:30309200-30309500	ENSG00000169297
chrX	30312960	30313160	X:30312960-30313160	ENSG00000169297
chrX	30361880	30362080	X:30361880-30362080	-
chrX	30364960	30365160	X:30364960-30365160	-
chrX	30386440	30386560	X:30386440-30386560	-
chrX	30488240	30488400	X:30488240-30488400	-
chrX	30492420	30492660	X:30492420-30492660	-
chrX	30504420	30504600	X:30504420-30504600	ENSG00000198798
chrX	30511031	30511213	X:30511031-30511213	-
chrX	30513380	30513540	X:30513380-30513540	-
chrX	30519188	30519417	X:30519188-30519417	-
chrX	30520120	30520300	X:30520120-30520300	-
chrX	30520486	30520593	X:30520486-30520593	-
chrX	30521440	30521760	X:30521440-30521760	ENSG00000229331
chrX	30525920	30526160	X:30525920-30526160	-
chrX	30530680	30530880	X:30530680-30530880	-
chrX	30533400	30533600	X:30533400-30533600	-
chrX	30550760	30550811	X:30550760-30550811	-
chrX	30555333	30555406	X:30555333-30555406	-
chrX	30567620	30567807	X:30567620-30567807	-
chrX	30568240	30568500	X:30568240-30568500	ENSG00000120280
chrX	30570620	30570800	X:30570620-30570800	ENSG00000229331,ENSG00000120280
chrX	30610260	30610320	X:30610260-30610320	ENSG00000178556
chrX	30621260	30621460	X:30621260-30621460	ENSG00000229331,ENSG00000232368,ENSG00000178556
chrX	30635740	30635920	X:30635740-30635920	ENSG00000229331,ENSG00000232368
chrX	30643600	30643800	X:30643600-30643800	ENSG00000229331,ENSG00000232368
chrX	30653100	30653380	X:30653100-30653380	ENSG00000229331,ENSG00000198814,ENSG00000232368
chrX	30653560	30654100	X:30653560-30654100	ENSG00000229331,ENSG00000198814
chrX	30655037	30655270	X:30655037-30655270	ENSG00000198814
chrX	30659480	30659700	X:30659480-30659700	ENSG00000229331,ENSG00000198814
chrX	30690500	30690720	X:30690500-30690720	ENSG00000241886,ENSG00000229331,ENSG00000198814
chrX	30702780	30703060	X:30702780-30703060	ENSG00000243055,ENSG00000241886,ENSG00000229331
chrX	30713080	30713260	X:30713080-30713260	ENSG00000243055,ENSG00000241886,ENSG00000229331,ENSG00000232368
chrX	30716736	30716819	X:30716736-30716819	ENSG00000243055
chrX	30735880	30736060	X:30735880-30736060	ENSG00000235512,ENSG00000231542,ENSG00000277876,ENSG00000243055,ENSG00000229331
chrX	30765485	30765539	X:30765485-30765539	-
chrX	30821180	30821320	X:30821180-30821320	ENSG00000235512,ENSG00000231542,ENSG00000277876
chrX	30822800	30823020	X:30822800-30823020	ENSG00000235512,ENSG00000231542,ENSG00000277876
chrX	30830520	30830605	X:30830520-30830605	ENSG00000235512,ENSG00000231542
chrX	30876080	30876260	X:30876080-30876260	ENSG00000235512,ENSG00000231542,ENSG00000157625
chrX	30888600	30889060	X:30888600-30889060	ENSG00000235512,ENSG00000157625
chrX	30889280	30889640	X:30889280-30889640	ENSG00000132446,ENSG00000235512,ENSG00000231542,ENSG00000157625,ENSG00000277876,ENSG00000229331
chrX	30889840	30890040	X:30889840-30890040	ENSG00000235512,ENSG00000157625
chrX	30904160	30904440	X:30904160-30904440	-
chrX	30904740	30904920	X:30904740-30904920	-
chrX	30906958	30907073	X:30906958-30907073	-
chrX	30910200	30910380	X:30910200-30910380	-
chrX	30936080	30936240	X:30936080-30936240	-
chrX	30957845	30957940	X:30957845-30957940	-
chrX	30971860	30972060	X:30971860-30972060	ENSG00000157625
chrX	30972320	30972500	X:30972320-30972500	ENSG00000157625
chrX	31036980	31037180	X:31036980-31037180	ENSG00000132446
chrX	31038980	31039140	X:31038980-31039140	ENSG00000132446
chrX	31057369	31057485	X:31057369-31057485	ENSG00000132446
chrX	31112336	31112400	X:31112336-31112400	-
chrX	31117400	31117456	X:31117400-31117456	-
chrX	31126250	31126451	X:31126250-31126451	-
chrX	31130912	31131100	X:31130912-31131100	ENSG00000198947,ENSG00000132446
chrX	31151600	31151780	X:31151600-31151780	-
chrX	31165760	31166000	X:31165760-31166000	ENSG00000198947
chrX	31166480	31166720	X:31166480-31166720	ENSG00000198947
chrX	31199069	31199318	X:31199069-31199318	-
chrX	31209360	31209600	X:31209360-31209600	-
chrX	31209630	31209721	X:31209630-31209721	-
chrX	31214040	31214200	X:31214040-31214200	ENSG00000198947
chrX	31221120	31221500	X:31221120-31221500	ENSG00000198947,ENSG00000132446
chrX	31223920	31224100	X:31223920-31224100	ENSG00000198947
chrX	31227360	31227520	X:31227360-31227520	ENSG00000198947
chrX	31228380	31228840	X:31228380-31228840	ENSG00000198947
chrX	31228980	31229140	X:31228980-31229140	-
chrX	31265980	31266060	X:31265980-31266060	-
chrX	31266300	31266580	X:31266300-31266580	ENSG00000198947
chrX	31266880	31267060	X:31266880-31267060	ENSG00000198947
chrX	31268460	31268640	X:31268460-31268640	ENSG00000198947
chrX	31271740	31271900	X:31271740-31271900	ENSG00000198947
chrX	31279340	31279546	X:31279340-31279546	-
chrX	31285600	31285760	X:31285600-31285760	-
chrX	31291197	31291357	X:31291197-31291357	-
chrX	31314940	31315260	X:31314940-31315260	ENSG00000198947
chrX	31319640	31319900	X:31319640-31319900	-
chrX	31333280	31333460	X:31333280-31333460	-
chrX	31333600	31333820	X:31333600-31333820	-
chrX	31353189	31353380	X:31353189-31353380	ENSG00000252903
chrX	31360050	31360196	X:31360050-31360196	-
chrX	31366040	31366340	X:31366040-31366340	-
chrX	31376740	31376940	X:31376740-31376940	-
chrX	31377046	31377080	X:31377046-31377080	-
chrX	31384600	31384780	X:31384600-31384780	ENSG00000285900
chrX	31403600	31403740	X:31403600-31403740	ENSG00000285900
chrX	31420920	31421160	X:31420920-31421160	ENSG00000285900
chrX	31421520	31421700	X:31421520-31421700	ENSG00000285900
chrX	31423620	31424160	X:31423620-31424160	ENSG00000285900
chrX	31431240	31431380	X:31431240-31431380	-
chrX	31459480	31459660	X:31459480-31459660	-
chrX	31483460	31483629	X:31483460-31483629	-
chrX	31494790	31494875	X:31494790-31494875	-
chrX	31497200	31497420	X:31497200-31497420	-
chrX	31499180	31499380	X:31499180-31499380	-
chrX	31500940	31501160	X:31500940-31501160	ENSG00000198947
chrX	31508540	31508720	X:31508540-31508720	ENSG00000198947
chrX	31546240	31546420	X:31546240-31546420	-
chrX	31547560	31547760	X:31547560-31547760	-
chrX	31547900	31548020	X:31547900-31548020	-
chrX	31552000	31552180	X:31552000-31552180	-
chrX	31555640	31555840	X:31555640-31555840	-
chrX	31559180	31559340	X:31559180-31559340	-
chrX	31559680	31559920	X:31559680-31559920	-
chrX	31564140	31564360	X:31564140-31564360	-
chrX	31572360	31572780	X:31572360-31572780	-
chrX	31576480	31576700	X:31576480-31576700	-
chrX	31580360	31580549	X:31580360-31580549	-
chrX	31580820	31581100	X:31580820-31581100	-
chrX	31590820	31591039	X:31590820-31591039	ENSG00000236285
chrX	31603520	31603720	X:31603520-31603720	-
chrX	31608794	31608859	X:31608794-31608859	-
chrX	31609160	31609500	X:31609160-31609500	ENSG00000236828,ENSG00000263600,ENSG00000236285,ENSG00000222922,ENSG00000132446
chrX	31642540	31642653	X:31642540-31642653	-
chrX	31656040	31656380	X:31656040-31656380	-
chrX	31658460	31658640	X:31658460-31658640	ENSG00000236285
chrX	31706528	31706794	X:31706528-31706794	-
chrX	31721360	31721427	X:31721360-31721427	-
chrX	31849193	31849254	X:31849193-31849254	-
chrX	31931332	31931560	X:31931332-31931560	-
chrX	32017653	32017827	X:32017653-32017827	-
chrX	32118114	32118231	X:32118114-32118231	ENSG00000222922
chrX	32137680	32137840	X:32137680-32137840	ENSG00000236285,ENSG00000222922
chrX	32157661	32157795	X:32157661-32157795	-
chrX	32233327	32233380	X:32233327-32233380	ENSG00000236285
chrX	32281984	32282067	X:32281984-32282067	ENSG00000236285
chrX	32287185	32287255	X:32287185-32287255	ENSG00000236285
chrX	32310424	32310479	X:32310424-32310479	-
chrX	32408558	32408637	X:32408558-32408637	-
chrX	32413458	32413520	X:32413458-32413520	-
chrX	32483640	32483800	X:32483640-32483800	ENSG00000236828,ENSG00000221348,ENSG00000263600
chrX	32530940	32531120	X:32530940-32531120	ENSG00000226781,ENSG00000236828,ENSG00000221348,ENSG00000263600,ENSG00000236285
chrX	32685610	32685791	X:32685610-32685791	ENSG00000236828,ENSG00000221348
chrX	32884623	32884713	X:32884623-32884713	-
chrX	33022103	33022177	X:33022103-33022177	ENSG00000226781
chrX	33128304	33128381	X:33128304-33128381	-
chrX	33183740	33183920	X:33183740-33183920	-
chrX	33211722	33211781	X:33211722-33211781	-
chrX	33274751	33274819	X:33274751-33274819	-
chrX	33336880	33337080	X:33336880-33337080	-
chrX	33373710	33373788	X:33373710-33373788	-
chrX	33434640	33434800	X:33434640-33434800	ENSG00000185638,ENSG00000185448,ENSG00000233928,ENSG00000287700,ENSG00000215310,ENSG00000226781,ENSG00000236828,ENSG00000221348
chrX	33675013	33675082	X:33675013-33675082	-
chrX	33725881	33726080	X:33725881-33726080	ENSG00000233928,ENSG00000287700
chrX	33791392	33791458	X:33791392-33791458	-
chrX	34214980	34215062	X:34214980-34215062	ENSG00000185638
chrX	34267994	34268053	X:34267994-34268053	ENSG00000233928
chrX	34275843	34275960	X:34275843-34275960	ENSG00000233928
chrX	34300980	34301140	X:34300980-34301140	ENSG00000185638,ENSG00000185448,ENSG00000233928,ENSG00000215310
chrX	34301340	34301420	X:34301340-34301420	-
chrX	34332420	34332620	X:34332420-34332620	ENSG00000185638
chrX	34341360	34341538	X:34341360-34341538	-
chrX	34350580	34350840	X:34350580-34350840	ENSG00000233571,ENSG00000185638,ENSG00000185448
chrX	34363940	34364160	X:34363940-34364160	ENSG00000185448
chrX	34365580	34365760	X:34365580-34365760	ENSG00000233571,ENSG00000185638,ENSG00000185448
chrX	34379980	34380260	X:34379980-34380260	ENSG00000236072,ENSG00000233571,ENSG00000185638
chrX	34381320	34381540	X:34381320-34381540	ENSG00000236072
chrX	34382420	34382760	X:34382420-34382760	ENSG00000236072,ENSG00000233571,ENSG00000185638,ENSG00000185448
chrX	34384083	34384203	X:34384083-34384203	ENSG00000236072
chrX	34389373	34389517	X:34389373-34389517	ENSG00000236072
chrX	34406083	34406160	X:34406083-34406160	ENSG00000233571
chrX	34426460	34426611	X:34426460-34426611	ENSG00000233571
chrX	34467560	34467840	X:34467560-34467840	ENSG00000233571
chrX	34521691	34521812	X:34521691-34521812	ENSG00000271136
chrX	34541504	34541644	X:34541504-34541644	-
chrX	34546480	34546680	X:34546480-34546680	-
chrX	34550500	34550700	X:34550500-34550700	-
chrX	34559487	34559624	X:34559487-34559624	-
chrX	34563961	34564040	X:34563961-34564040	-
chrX	34578340	34578540	X:34578340-34578540	ENSG00000233571,ENSG00000185638
chrX	34585320	34585355	X:34585320-34585355	-
chrX	34585620	34585800	X:34585620-34585800	-
chrX	34586467	34586618	X:34586467-34586618	-
chrX	34628194	34628353	X:34628194-34628353	-
chrX	34629600	34629800	X:34629600-34629800	ENSG00000185638,ENSG00000185448
chrX	34631585	34631684	X:34631585-34631684	-
chrX	34631940	34632080	X:34631940-34632080	ENSG00000229384
chrX	34632493	34632560	X:34632493-34632560	-
chrX	34638260	34638440	X:34638260-34638440	ENSG00000206733,ENSG00000185638,ENSG00000185448
chrX	34652428	34652571	X:34652428-34652571	ENSG00000147027
chrX	34653210	34653346	X:34653210-34653346	ENSG00000147027
chrX	34653940	34654100	X:34653940-34654100	ENSG00000147027
chrX	34654400	34654700	X:34654400-34654700	ENSG00000147027
chrX	34655000	34655300	X:34655000-34655300	ENSG00000147027
chrX	34655580	34655860	X:34655580-34655860	ENSG00000147027
chrX	34655880	34656260	X:34655880-34656260	ENSG00000147027
chrX	34656340	34656780	X:34656340-34656780	ENSG00000147027
chrX	34657260	34657720	X:34657260-34657720	ENSG00000147027
chrX	34658420	34658660	X:34658420-34658660	ENSG00000147027
chrX	34659500	34659700	X:34659500-34659700	ENSG00000147027
chrX	34667343	34667560	X:34667343-34667560	-
chrX	34680657	34680837	X:34680657-34680837	-
chrX	34713566	34713767	X:34713566-34713767	ENSG00000225384
chrX	34716452	34716605	X:34716452-34716605	ENSG00000225384
chrX	34717020	34717220	X:34717020-34717220	ENSG00000225384
chrX	34717520	34717714	X:34717520-34717714	ENSG00000225384
chrX	34734480	34734680	X:34734480-34734680	ENSG00000225384
chrX	34770600	34770820	X:34770600-34770820	ENSG00000273704
chrX	34779040	34779300	X:34779040-34779300	ENSG00000273704,ENSG00000185638,ENSG00000185448
chrX	34780660	34780880	X:34780660-34780880	ENSG00000273704
chrX	34809240	34809500	X:34809240-34809500	-
chrX	34810440	34810620	X:34810440-34810620	-
chrX	34813760	34813960	X:34813760-34813960	-
chrX	34848380	34848600	X:34848380-34848600	ENSG00000189023,ENSG00000189132,ENSG00000185638,ENSG00000185448
chrX	34849400	34849660	X:34849400-34849660	-
chrX	34866680	34867160	X:34866680-34867160	-
chrX	34873560	34873780	X:34873560-34873780	-
chrX	34875260	34875478	X:34875260-34875478	ENSG00000206733,ENSG00000189023,ENSG00000233880,ENSG00000189132
chrX	34877500	34877780	X:34877500-34877780	-
chrX	34880780	34880940	X:34880780-34880940	-
chrX	34884988	34885220	X:34884988-34885220	ENSG00000206733,ENSG00000189023,ENSG00000233880,ENSG00000189132,ENSG00000185448
chrX	34893860	34894040	X:34893860-34894040	ENSG00000189132
chrX	34899293	34899451	X:34899293-34899451	-
chrX	34900760	34901000	X:34900760-34901000	ENSG00000189132
chrX	34901983	34902109	X:34901983-34902109	-
chrX	34903400	34903640	X:34903400-34903640	-
chrX	34917266	34917850	X:34917266-34917850	-
chrX	34918220	34918380	X:34918220-34918380	ENSG00000189132
chrX	34918960	34919160	X:34918960-34919160	ENSG00000189023,ENSG00000233880,ENSG00000189132
chrX	34956840	34956870	X:34956840-34956870	ENSG00000189132
chrX	34957020	34957200	X:34957020-34957200	ENSG00000189132
chrX	34957500	34957700	X:34957500-34957700	ENSG00000189132
chrX	34971180	34971331	X:34971180-34971331	-
chrX	35005616	35005784	X:35005616-35005784	-
chrX	35006480	35006694	X:35006480-35006694	ENSG00000229347
chrX	35006860	35007060	X:35006860-35007060	-
chrX	35015480	35015720	X:35015480-35015720	-
chrX	35015760	35015888	X:35015760-35015888	-
chrX	35016205	35016388	X:35016205-35016388	-
chrX	35017350	35017551	X:35017350-35017551	-
chrX	35023780	35023940	X:35023780-35023940	ENSG00000229347
chrX	35041034	35041180	X:35041034-35041180	ENSG00000229347
chrX	35046640	35046940	X:35046640-35046940	ENSG00000229347
chrX	35098540	35098700	X:35098540-35098700	-
chrX	35101940	35102240	X:35101940-35102240	-
chrX	35104680	35104840	X:35104680-35104840	-
chrX	35108393	35108571	X:35108393-35108571	-
chrX	35115320	35115520	X:35115320-35115520	ENSG00000229384
chrX	35122921	35123021	X:35122921-35123021	-
chrX	35152760	35152920	X:35152760-35152920	-
chrX	35176440	35176620	X:35176440-35176620	-
chrX	35203080	35203260	X:35203080-35203260	-
chrX	35238714	35238840	X:35238714-35238840	-
chrX	35242154	35242298	X:35242154-35242298	-
chrX	35262743	35262869	X:35262743-35262869	-
chrX	35275800	35276000	X:35275800-35276000	-
chrX	35290000	35290200	X:35290000-35290200	-
chrX	35303627	35303793	X:35303627-35303793	-
chrX	35325287	35325443	X:35325287-35325443	-
chrX	35326340	35326620	X:35326340-35326620	-
chrX	35340560	35340740	X:35340560-35340740	-
chrX	35351243	35351293	X:35351243-35351293	-
chrX	35351340	35351540	X:35351340-35351540	-
chrX	35357740	35357980	X:35357740-35357980	-
chrX	35380920	35381100	X:35380920-35381100	-
chrX	35438680	35438755	X:35438680-35438755	-
chrX	35443220	35443460	X:35443220-35443460	-
chrX	35469280	35469440	X:35469280-35469440	-
chrX	35491040	35491260	X:35491040-35491260	ENSG00000230227,ENSG00000252411
chrX	35495887	35495955	X:35495887-35495955	-
chrX	35570596	35570740	X:35570596-35570740	ENSG00000252411
chrX	35602004	35602060	X:35602004-35602060	ENSG00000230227,ENSG00000252411
chrX	35617980	35618121	X:35617980-35618121	ENSG00000230227,ENSG00000252411
chrX	35692295	35692430	X:35692295-35692430	ENSG00000233663
chrX	35697740	35697775	X:35697740-35697775	ENSG00000233663
chrX	35726300	35726480	X:35726300-35726480	ENSG00000189023,ENSG00000233880,ENSG00000271088,ENSG00000233663,ENSG00000230227,ENSG00000252411
chrX	35743408	35743492	X:35743408-35743492	ENSG00000233880,ENSG00000271088
chrX	35835371	35835617	X:35835371-35835617	ENSG00000189023
chrX	35865575	35865722	X:35865575-35865722	ENSG00000271519
chrX	35890800	35890960	X:35890800-35890960	ENSG00000206733,ENSG00000165164,ENSG00000271519,ENSG00000189023
chrX	35965720	35965780	X:35965720-35965780	ENSG00000206733
chrX	35965978	35966080	X:35965978-35966080	ENSG00000206733
chrX	36041418	36041598	X:36041418-36041598	ENSG00000206733,ENSG00000165164
chrX	36193054	36193140	X:36193054-36193140	ENSG00000229384
chrX	36265617	36265697	X:36265617-36265697	ENSG00000229384
chrX	36389072	36389140	X:36389072-36389140	ENSG00000233921
chrX	36431860	36432160	X:36431860-36432160	ENSG00000233921,ENSG00000226484,ENSG00000206733
chrX	36440470	36440594	X:36440470-36440594	ENSG00000226484
chrX	36519000	36519100	X:36519000-36519100	-
chrX	36576769	36576851	X:36576769-36576851	-
chrX	36609700	36609881	X:36609700-36609881	-
chrX	36640199	36640310	X:36640199-36640310	-
chrX	36663560	36663677	X:36663560-36663677	ENSG00000249467
chrX	36684208	36684307	X:36684208-36684307	ENSG00000249467
chrX	36698457	36698540	X:36698457-36698540	ENSG00000249467
chrX	36802180	36802357	X:36802180-36802357	ENSG00000275314
chrX	36803980	36804122	X:36803980-36804122	ENSG00000275314
chrX	36813932	36814120	X:36813932-36814120	ENSG00000275314
chrX	36831040	36831240	X:36831040-36831240	-
chrX	36856269	36856420	X:36856269-36856420	ENSG00000286475
chrX	36856963	36857117	X:36856963-36857117	-
chrX	36858276	36858430	X:36858276-36858430	ENSG00000286475
chrX	36867240	36867460	X:36867240-36867460	ENSG00000249467,ENSG00000286475
chrX	36882720	36882880	X:36882720-36882880	-
chrX	36898400	36898560	X:36898400-36898560	-
chrX	36908880	36909060	X:36908880-36909060	ENSG00000249467
chrX	36909700	36909920	X:36909700-36909920	-
chrX	36956001	36956153	X:36956001-36956153	ENSG00000223723,ENSG00000235510
chrX	36957400	36957620	X:36957400-36957620	ENSG00000223723,ENSG00000235510
chrX	36957720	36957960	X:36957720-36957960	ENSG00000223723,ENSG00000235510
chrX	36961733	36961834	X:36961733-36961834	ENSG00000223723,ENSG00000235510
chrX	36963550	36963712	X:36963550-36963712	ENSG00000223723,ENSG00000235510
chrX	36963852	36964100	X:36963852-36964100	ENSG00000223723,ENSG00000235510
chrX	36976303	36976500	X:36976303-36976500	-
chrX	36978980	36979200	X:36978980-36979200	ENSG00000243048,ENSG00000231069,ENSG00000223723
chrX	36984140	36984300	X:36984140-36984300	ENSG00000231069
chrX	36984617	36984672	X:36984617-36984672	ENSG00000231069
chrX	36985361	36985562	X:36985361-36985562	ENSG00000231069
chrX	36985820	36986460	X:36985820-36986460	ENSG00000231069
chrX	36992421	36992529	X:36992421-36992529	ENSG00000231069
chrX	36992640	36992820	X:36992640-36992820	ENSG00000198173,ENSG00000231069
chrX	37005320	37005540	X:37005320-37005540	ENSG00000243048,ENSG00000198173
chrX	37034429	37034580	X:37034429-37034580	ENSG00000243048
chrX	37061100	37061260	X:37061100-37061260	ENSG00000174678,ENSG00000214071,ENSG00000243048
chrX	37292108	37292300	X:37292108-37292300	ENSG00000233810
chrX	37302680	37302860	X:37302680-37302860	ENSG00000174678,ENSG00000219186,ENSG00000233810,ENSG00000214071
chrX	37314620	37314900	X:37314620-37314900	ENSG00000214071
chrX	37317300	37317620	X:37317300-37317620	-
chrX	37317880	37318060	X:37317880-37318060	ENSG00000214071
chrX	37333100	37333300	X:37333100-37333300	-
chrX	37346780	37347060	X:37346780-37347060	ENSG00000250349,ENSG00000130962
chrX	37347480	37347740	X:37347480-37347740	ENSG00000250349,ENSG00000130962
chrX	37348300	37348540	X:37348300-37348540	ENSG00000250349,ENSG00000130962
chrX	37348910	37349000	X:37348910-37349000	ENSG00000250349,ENSG00000130962
chrX	37349100	37349440	X:37349100-37349440	ENSG00000250349,ENSG00000130962
chrX	37349500	37349820	X:37349500-37349820	ENSG00000250349,ENSG00000130962
chrX	37350080	37350340	X:37350080-37350340	ENSG00000250349,ENSG00000130962
chrX	37350540	37350880	X:37350540-37350880	-
chrX	37351600	37352060	X:37351600-37352060	ENSG00000250349,ENSG00000130962
chrX	37361700	37361960	X:37361700-37361960	-
chrX	37364760	37364960	X:37364760-37364960	-
chrX	37368040	37368236	X:37368040-37368236	-
chrX	37371840	37372040	X:37371840-37372040	-
chrX	37376080	37376280	X:37376080-37376280	-
chrX	37376420	37376580	X:37376420-37376580	-
chrX	37378528	37378729	X:37378528-37378729	-
chrX	37378860	37379140	X:37378860-37379140	-
chrX	37381000	37381220	X:37381000-37381220	ENSG00000241607
chrX	37383420	37383620	X:37383420-37383620	-
chrX	37405760	37405920	X:37405760-37405920	ENSG00000241607
chrX	37406040	37406295	X:37406040-37406295	ENSG00000174678,ENSG00000219186,ENSG00000241607
chrX	37407720	37407940	X:37407720-37407940	ENSG00000241607
chrX	37420280	37420480	X:37420280-37420480	ENSG00000241607
chrX	37424040	37424440	X:37424040-37424440	ENSG00000219186,ENSG00000241607,ENSG00000130962
chrX	37425580	37425780	X:37425580-37425780	ENSG00000219186,ENSG00000241607
chrX	37434491	37434635	X:37434491-37434635	ENSG00000241607
chrX	37454863	37455130	X:37454863-37455130	ENSG00000219186,ENSG00000241607
chrX	37472027	37472080	X:37472027-37472080	ENSG00000219186
chrX	37509440	37509620	X:37509440-37509620	ENSG00000234355,ENSG00000219186
chrX	37521160	37521310	X:37521160-37521310	ENSG00000174678,ENSG00000234355,ENSG00000219186
chrX	37564880	37565040	X:37564880-37565040	ENSG00000147036,ENSG00000174678
chrX	37578220	37578298	X:37578220-37578298	ENSG00000147036
chrX	37684519	37684737	X:37684519-37684737	ENSG00000285944,ENSG00000047597
chrX	37684860	37685100	X:37684860-37685100	ENSG00000285944,ENSG00000047597
chrX	37685460	37685760	X:37685460-37685760	ENSG00000285944,ENSG00000047597
chrX	37685860	37686100	X:37685860-37686100	ENSG00000285944,ENSG00000047597,ENSG00000147036
chrX	37693060	37693280	X:37693060-37693280	ENSG00000285944,ENSG00000047597
chrX	37712600	37712820	X:37712600-37712820	ENSG00000285944
chrX	37745480	37745660	X:37745480-37745660	ENSG00000165168,ENSG00000285944,ENSG00000147036,ENSG00000174678,ENSG00000219186
chrX	37746140	37746420	X:37746140-37746420	-
chrX	37802076	37802133	X:37802076-37802133	ENSG00000165168
chrX	37802200	37802400	X:37802200-37802400	ENSG00000165168
chrX	37825054	37825124	X:37825054-37825124	-
chrX	37825320	37825520	X:37825320-37825520	ENSG00000165168,ENSG00000147036,ENSG00000174678,ENSG00000234355,ENSG00000219186
chrX	37830440	37830700	X:37830440-37830700	ENSG00000165168
chrX	37833000	37833180	X:37833000-37833180	-
chrX	37844106	37844280	X:37844106-37844280	ENSG00000165169
chrX	37846220	37846320	X:37846220-37846320	ENSG00000165169
chrX	37846900	37847100	X:37846900-37847100	ENSG00000165169
chrX	37847520	37847760	X:37847520-37847760	ENSG00000165169
chrX	37862600	37862800	X:37862600-37862800	-
chrX	37862960	37863160	X:37862960-37863160	-
chrX	37871740	37871800	X:37871740-37871800	ENSG00000206983
chrX	37872040	37872240	X:37872040-37872240	ENSG00000259977,ENSG00000206983
chrX	37905800	37906120	X:37905800-37906120	ENSG00000259977
chrX	37921820	37922140	X:37921820-37922140	-
chrX	37926840	37927000	X:37926840-37927000	ENSG00000224339,ENSG00000259977
chrX	37943751	37943980	X:37943751-37943980	ENSG00000224339
chrX	37947920	37948140	X:37947920-37948140	ENSG00000224339
chrX	37955460	37955700	X:37955460-37955700	ENSG00000224339
chrX	37957497	37957685	X:37957497-37957685	ENSG00000224339
chrX	37958820	37959120	X:37958820-37959120	ENSG00000224339
chrX	37977742	37977869	X:37977742-37977869	-
chrX	37987000	37987180	X:37987000-37987180	ENSG00000229674,ENSG00000187516
chrX	37987508	37987628	X:37987508-37987628	ENSG00000229674,ENSG00000187516
chrX	37988940	37989090	X:37988940-37989090	ENSG00000229674,ENSG00000187516
chrX	37998960	37999160	X:37998960-37999160	ENSG00000229674,ENSG00000187516
chrX	38004160	38004340	X:38004160-38004340	ENSG00000147041,ENSG00000229674,ENSG00000187516
chrX	38018940	38019260	X:38018940-38019260	ENSG00000221466,ENSG00000147041
chrX	38024800	38025040	X:38024800-38025040	ENSG00000221466,ENSG00000147041
chrX	38036569	38036752	X:38036569-38036752	ENSG00000221466,ENSG00000147041
chrX	38048840	38049080	X:38048840-38049080	-
chrX	38052180	38052420	X:38052180-38052420	ENSG00000221466,ENSG00000147041
chrX	38055260	38055460	X:38055260-38055460	-
chrX	38061420	38061680	X:38061420-38061680	-
chrX	38086463	38086580	X:38086463-38086580	-
chrX	38086880	38087064	X:38086880-38087064	-
chrX	38093220	38093480	X:38093220-38093480	-
chrX	38096060	38096260	X:38096060-38096260	-
chrX	38141220	38141460	X:38141220-38141460	-
chrX	38142640	38142940	X:38142640-38142940	ENSG00000101955
chrX	38151600	38151807	X:38151600-38151807	ENSG00000101955
chrX	38154880	38155120	X:38154880-38155120	ENSG00000101955
chrX	38163183	38163362	X:38163183-38163362	ENSG00000101955
chrX	38166580	38166760	X:38166580-38166760	ENSG00000101955
chrX	38170700	38170940	X:38170700-38170940	-
chrX	38172732	38172851	X:38172732-38172851	-
chrX	38175240	38175440	X:38175240-38175440	-
chrX	38183680	38183860	X:38183680-38183860	-
chrX	38192100	38192280	X:38192100-38192280	-
chrX	38206196	38206389	X:38206196-38206389	-
chrX	38207020	38207205	X:38207020-38207205	-
chrX	38215220	38215460	X:38215220-38215460	ENSG00000226679,ENSG00000101955
chrX	38220040	38220260	X:38220040-38220260	ENSG00000226679,ENSG00000101955
chrX	38220360	38220580	X:38220360-38220580	ENSG00000226679,ENSG00000101955
chrX	38220740	38221050	X:38220740-38221050	ENSG00000226679,ENSG00000101955
chrX	38225224	38225338	X:38225224-38225338	ENSG00000226679,ENSG00000101955
chrX	38232460	38232640	X:38232460-38232640	-
chrX	38233880	38234460	X:38233880-38234460	ENSG00000226679,ENSG00000101955
chrX	38237037	38237140	X:38237037-38237140	-
chrX	38250040	38250340	X:38250040-38250340	-
chrX	38260409	38260484	X:38260409-38260484	-
chrX	38262780	38263460	X:38262780-38263460	-
chrX	38271372	38271567	X:38271372-38271567	-
chrX	38275760	38275980	X:38275760-38275980	ENSG00000232370,ENSG00000227988,ENSG00000252050,ENSG00000156313
chrX	38278801	38278874	X:38278801-38278874	-
chrX	38282140	38282320	X:38282140-38282320	-
chrX	38293840	38294020	X:38293840-38294020	ENSG00000252050
chrX	38304120	38304300	X:38304120-38304300	ENSG00000252050
chrX	38306060	38306238	X:38306060-38306238	ENSG00000252050
chrX	38311848	38311958	X:38311848-38311958	ENSG00000252050
chrX	38312520	38312711	X:38312520-38312711	ENSG00000252050
chrX	38326440	38326800	X:38326440-38326800	ENSG00000156313
chrX	38327160	38327380	X:38327160-38327380	ENSG00000252050,ENSG00000156313
chrX	38327460	38327700	X:38327460-38327700	ENSG00000232370,ENSG00000227988,ENSG00000252050,ENSG00000156313
chrX	38335475	38335546	X:38335475-38335546	-
chrX	38347240	38347440	X:38347240-38347440	ENSG00000227988,ENSG00000036473
chrX	38367300	38367352	X:38367300-38367352	-
chrX	38376020	38376180	X:38376020-38376180	ENSG00000227988
chrX	38379240	38379420	X:38379240-38379420	ENSG00000232370,ENSG00000227988
chrX	38437380	38437441	X:38437380-38437441	ENSG00000233007,ENSG00000229735,ENSG00000232370,ENSG00000227988
chrX	38499958	38500017	X:38499958-38500017	ENSG00000233007,ENSG00000229735,ENSG00000232370
chrX	38561300	38561480	X:38561300-38561480	ENSG00000238606,ENSG00000156298,ENSG00000233007,ENSG00000229735,ENSG00000232370
chrX	38561861	38562040	X:38561861-38562040	ENSG00000156298
chrX	38563183	38563290	X:38563183-38563290	ENSG00000156298
chrX	38649340	38649418	X:38649340-38649418	ENSG00000238606
chrX	38654360	38654540	X:38654360-38654540	ENSG00000238606,ENSG00000233007,ENSG00000232370
chrX	38664420	38664580	X:38664420-38664580	ENSG00000238606,ENSG00000156298,ENSG00000233007
chrX	38699237	38699340	X:38699237-38699340	-
chrX	38718000	38718160	X:38718000-38718160	-
chrX	38726658	38726920	X:38726658-38726920	-
chrX	38732980	38733180	X:38732980-38733180	-
chrX	38754220	38754400	X:38754220-38754400	ENSG00000207122,ENSG00000235806,ENSG00000233007
chrX	38768174	38768380	X:38768174-38768380	ENSG00000207122,ENSG00000235806
chrX	38774392	38774456	X:38774392-38774456	ENSG00000235806
chrX	38796980	38797220	X:38796980-38797220	ENSG00000238123,ENSG00000165175,ENSG00000287729
chrX	38799040	38799260	X:38799040-38799260	ENSG00000238123,ENSG00000165175,ENSG00000287729
chrX	38800380	38800473	X:38800380-38800473	-
chrX	38801220	38801500	X:38801220-38801500	ENSG00000207122,ENSG00000238123,ENSG00000165175,ENSG00000287729
chrX	38802431	38802500	X:38802431-38802500	-
chrX	38802576	38802744	X:38802576-38802744	-
chrX	38803300	38803540	X:38803300-38803540	ENSG00000238123,ENSG00000165175,ENSG00000287729
chrX	38803580	38804220	X:38803580-38804220	ENSG00000238123,ENSG00000165175,ENSG00000287729
chrX	38804680	38804900	X:38804680-38804900	ENSG00000238123,ENSG00000165175,ENSG00000287729
chrX	38805040	38805280	X:38805040-38805280	ENSG00000238123,ENSG00000165175,ENSG00000287729
chrX	38805320	38805520	X:38805320-38805520	ENSG00000238123,ENSG00000165175,ENSG00000287729
chrX	38805780	38806040	X:38805780-38806040	ENSG00000238123,ENSG00000165175,ENSG00000287729
chrX	38806100	38806280	X:38806100-38806280	ENSG00000238123,ENSG00000165175,ENSG00000287729
chrX	38807960	38808260	X:38807960-38808260	ENSG00000238123,ENSG00000165175,ENSG00000287729
chrX	38809800	38810040	X:38809800-38810040	-
chrX	38811900	38812167	X:38811900-38812167	-
chrX	38817080	38817303	X:38817080-38817303	-
chrX	38859700	38859880	X:38859700-38859880	-
chrX	38861600	38861780	X:38861600-38861780	-
chrX	38864260	38864460	X:38864260-38864460	-
chrX	38868936	38869160	X:38868936-38869160	-
chrX	38869220	38869420	X:38869220-38869420	-
chrX	38883320	38883580	X:38883320-38883580	-
chrX	38891700	38891960	X:38891700-38891960	-
chrX	38915640	38915840	X:38915640-38915840	-
chrX	38929940	38930420	X:38929940-38930420	-
chrX	38939160	38939400	X:38939160-38939400	-
chrX	38940640	38940820	X:38940640-38940820	-
chrX	38941780	38941980	X:38941780-38941980	-
chrX	38956820	38957020	X:38956820-38957020	-
chrX	38959749	38959838	X:38959749-38959838	-
chrX	38960180	38960400	X:38960180-38960400	ENSG00000207122
chrX	38968460	38968660	X:38968460-38968660	-
chrX	38973420	38973700	X:38973420-38973700	-
chrX	38975480	38975680	X:38975480-38975680	ENSG00000207122
chrX	38985460	38985660	X:38985460-38985660	ENSG00000207122
chrX	38991769	38991932	X:38991769-38991932	-
chrX	39000408	39000660	X:39000408-39000660	ENSG00000207122
chrX	39000900	39001100	X:39000900-39001100	-
chrX	39002560	39002800	X:39002560-39002800	ENSG00000207122
chrX	39011680	39012060	X:39011680-39012060	-
chrX	39012620	39012889	X:39012620-39012889	ENSG00000207122
chrX	39022297	39022420	X:39022297-39022420	-
chrX	39149840	39150020	X:39149840-39150020	ENSG00000207122
chrX	39152200	39152400	X:39152200-39152400	-
chrX	39159240	39159600	X:39159240-39159600	-
chrX	39196641	39196829	X:39196641-39196829	-
chrX	39242300	39242480	X:39242300-39242480	-
chrX	39244802	39244895	X:39244802-39244895	-
chrX	39261520	39261700	X:39261520-39261700	ENSG00000224610
chrX	39261860	39261940	X:39261860-39261940	ENSG00000224610
chrX	39309392	39309512	X:39309392-39309512	ENSG00000224610
chrX	39331432	39331487	X:39331432-39331487	ENSG00000235304,ENSG00000224610
chrX	39336941	39337040	X:39336941-39337040	ENSG00000235304
chrX	39337220	39337356	X:39337220-39337356	ENSG00000235304
chrX	39361990	39362060	X:39361990-39362060	-
chrX	39371719	39371792	X:39371719-39371792	ENSG00000236747
chrX	39399001	39399238	X:39399001-39399238	ENSG00000236747
chrX	39399506	39399635	X:39399506-39399635	ENSG00000236747
chrX	39427720	39427880	X:39427720-39427880	ENSG00000234191
chrX	39428020	39428200	X:39428020-39428200	ENSG00000234191
chrX	39457320	39457500	X:39457320-39457500	-
chrX	39467500	39467660	X:39467500-39467660	-
chrX	39470860	39471060	X:39470860-39471060	-
chrX	39477060	39477141	X:39477060-39477141	-
chrX	39484408	39484657	X:39484408-39484657	-
chrX	39519180	39519440	X:39519180-39519440	-
chrX	39527100	39527340	X:39527100-39527340	-
chrX	39559220	39559480	X:39559220-39559480	-
chrX	39577260	39577440	X:39577260-39577440	-
chrX	39578320	39578500	X:39578320-39578500	-
chrX	39592880	39593077	X:39592880-39593077	-
chrX	39603360	39603580	X:39603360-39603580	-
chrX	39605280	39605540	X:39605280-39605540	-
chrX	39613720	39613780	X:39613720-39613780	-
chrX	39633300	39633520	X:39633300-39633520	-
chrX	39636300	39636780	X:39636300-39636780	-
chrX	39637829	39638000	X:39637829-39638000	-
chrX	39645320	39645500	X:39645320-39645500	-
chrX	39652440	39652600	X:39652440-39652600	ENSG00000263730
chrX	39661140	39661480	X:39661140-39661480	ENSG00000263730
chrX	39665960	39666160	X:39665960-39666160	ENSG00000263730
chrX	39666200	39666387	X:39666200-39666387	ENSG00000263730
chrX	39667300	39667540	X:39667300-39667540	ENSG00000263730
chrX	39668180	39668280	X:39668180-39668280	ENSG00000263730
chrX	39670380	39670560	X:39670380-39670560	ENSG00000263730
chrX	39688840	39689100	X:39688840-39689100	-
chrX	39702750	39702826	X:39702750-39702826	-
chrX	39705340	39705580	X:39705340-39705580	-
chrX	39721620	39721860	X:39721620-39721860	-
chrX	39722745	39722915	X:39722745-39722915	-
chrX	39726360	39726620	X:39726360-39726620	ENSG00000270759,ENSG00000228232,ENSG00000264618
chrX	39726860	39727100	X:39726860-39727100	-
chrX	39728140	39728340	X:39728140-39728340	-
chrX	39730129	39730302	X:39730129-39730302	-
chrX	39730840	39731081	X:39730840-39731081	ENSG00000270759,ENSG00000228232,ENSG00000264618
chrX	39736260	39736480	X:39736260-39736480	ENSG00000270759,ENSG00000228232,ENSG00000264618
chrX	39736700	39736900	X:39736700-39736900	-
chrX	39755720	39755940	X:39755720-39755940	ENSG00000214045,ENSG00000263972,ENSG00000270759,ENSG00000228232,ENSG00000264618
chrX	39756199	39756300	X:39756199-39756300	-
chrX	39758080	39758360	X:39758080-39758360	ENSG00000228232,ENSG00000264618
chrX	39759700	39759920	X:39759700-39759920	ENSG00000270759,ENSG00000228232,ENSG00000264618
chrX	39762320	39762540	X:39762320-39762540	ENSG00000270759,ENSG00000228232,ENSG00000264618
chrX	39808440	39808665	X:39808440-39808665	ENSG00000263972,ENSG00000270759,ENSG00000228232,ENSG00000264618
chrX	39809420	39809560	X:39809420-39809560	ENSG00000270759,ENSG00000228232,ENSG00000264618
chrX	39814032	39814149	X:39814032-39814149	-
chrX	39814500	39814680	X:39814500-39814680	ENSG00000263972,ENSG00000270759,ENSG00000228232,ENSG00000264618
chrX	39817016	39817180	X:39817016-39817180	-
chrX	39817260	39817460	X:39817260-39817460	ENSG00000263972
chrX	39821100	39821620	X:39821100-39821620	ENSG00000263972,ENSG00000270759
chrX	39848940	39849200	X:39848940-39849200	ENSG00000214047,ENSG00000263972,ENSG00000261435
chrX	39850620	39850644	X:39850620-39850644	ENSG00000261435
chrX	39850900	39851080	X:39850900-39851080	ENSG00000214047,ENSG00000263972,ENSG00000261435
chrX	39855740	39855960	X:39855740-39855960	ENSG00000214047,ENSG00000263972
chrX	39860417	39860639	X:39860417-39860639	ENSG00000214047
chrX	39896980	39897480	X:39896980-39897480	-
chrX	39897580	39897780	X:39897580-39897780	ENSG00000285709,ENSG00000214047,ENSG00000263972
chrX	39900900	39901080	X:39900900-39901080	ENSG00000285709
chrX	39903460	39903720	X:39903460-39903720	ENSG00000285709,ENSG00000214047
chrX	39904040	39904240	X:39904040-39904240	ENSG00000285709
chrX	39908180	39908640	X:39908180-39908640	ENSG00000285709,ENSG00000214047,ENSG00000263972
chrX	39928820	39929040	X:39928820-39929040	-
chrX	39931580	39931800	X:39931580-39931800	-
chrX	39941660	39941830	X:39941660-39941830	-
chrX	39946861	39947140	X:39946861-39947140	-
chrX	39953960	39954180	X:39953960-39954180	-
chrX	39958220	39958500	X:39958220-39958500	-
chrX	39972305	39972540	X:39972305-39972540	-
chrX	39972659	39972721	X:39972659-39972721	-
chrX	40003640	40003880	X:40003640-40003880	ENSG00000223486
chrX	40004153	40004234	X:40004153-40004234	-
chrX	40006180	40006360	X:40006180-40006360	ENSG00000223486
chrX	40012060	40012280	X:40012060-40012280	ENSG00000223486
chrX	40012420	40012920	X:40012420-40012920	ENSG00000223486
chrX	40013040	40013300	X:40013040-40013300	ENSG00000223486
chrX	40013420	40013645	X:40013420-40013645	ENSG00000223486
chrX	40013825	40014140	X:40013825-40014140	ENSG00000223486
chrX	40014220	40014320	X:40014220-40014320	ENSG00000223486
chrX	40014360	40014560	X:40014360-40014560	ENSG00000223486
chrX	40014780	40015060	X:40014780-40015060	ENSG00000223486
chrX	40068100	40068300	X:40068100-40068300	-
chrX	40085300	40085540	X:40085300-40085540	ENSG00000183337
chrX	40087960	40088020	X:40087960-40088020	-
chrX	40094160	40094400	X:40094160-40094400	ENSG00000183337
chrX	40094500	40094740	X:40094500-40094740	ENSG00000183337
chrX	40095240	40095480	X:40095240-40095480	ENSG00000183337
chrX	40095580	40096340	X:40095580-40096340	ENSG00000183337
chrX	40096400	40096920	X:40096400-40096920	ENSG00000183337
chrX	40097180	40097580	X:40097180-40097580	ENSG00000183337
chrX	40097660	40098160	X:40097660-40098160	ENSG00000183337
chrX	40098280	40098680	X:40098280-40098680	ENSG00000183337
chrX	40099100	40099340	X:40099100-40099340	ENSG00000183337
chrX	40099761	40099916	X:40099761-40099916	-
chrX	40100220	40100520	X:40100220-40100520	ENSG00000183337
chrX	40104740	40105082	X:40104740-40105082	ENSG00000183337
chrX	40105260	40105460	X:40105260-40105460	-
chrX	40105560	40105760	X:40105560-40105760	-
chrX	40105880	40106180	X:40105880-40106180	-
chrX	40106480	40106660	X:40106480-40106660	ENSG00000183337
chrX	40106740	40107052	X:40106740-40107052	-
chrX	40107500	40107720	X:40107500-40107720	-
chrX	40109020	40109240	X:40109020-40109240	ENSG00000183337
chrX	40109740	40109920	X:40109740-40109920	ENSG00000183337
chrX	40110478	40110556	X:40110478-40110556	-
chrX	40130316	40130479	X:40130316-40130479	-
chrX	40132800	40133000	X:40132800-40133000	-
chrX	40140800	40141020	X:40140800-40141020	-
chrX	40141260	40141460	X:40141260-40141460	-
chrX	40146100	40146280	X:40146100-40146280	-
chrX	40146480	40146720	X:40146480-40146720	ENSG00000183337
chrX	40152440	40152620	X:40152440-40152620	-
chrX	40152960	40153180	X:40152960-40153180	-
chrX	40153760	40154140	X:40153760-40154140	-
chrX	40154340	40154560	X:40154340-40154560	-
chrX	40154820	40154863	X:40154820-40154863	-
chrX	40155140	40155320	X:40155140-40155320	-
chrX	40158280	40158480	X:40158280-40158480	-
chrX	40166700	40166880	X:40166700-40166880	-
chrX	40169580	40169800	X:40169580-40169800	-
chrX	40171000	40171440	X:40171000-40171440	-
chrX	40171720	40171968	X:40171720-40171968	-
chrX	40172200	40172400	X:40172200-40172400	ENSG00000183337
chrX	40172449	40172540	X:40172449-40172540	-
chrX	40174960	40175160	X:40174960-40175160	ENSG00000183337
chrX	40175220	40175420	X:40175220-40175420	ENSG00000183337
chrX	40175680	40175920	X:40175680-40175920	ENSG00000183337
chrX	40175960	40176160	X:40175960-40176160	ENSG00000183337
chrX	40176500	40177060	X:40176500-40177060	ENSG00000183337
chrX	40189140	40189340	X:40189140-40189340	-
chrX	40199720	40199920	X:40199720-40199920	-
chrX	40244230	40244420	X:40244230-40244420	-
chrX	40245084	40245203	X:40245084-40245203	-
chrX	40245838	40246072	X:40245838-40246072	-
chrX	40262680	40262960	X:40262680-40262960	ENSG00000236393
chrX	40262980	40263280	X:40262980-40263280	ENSG00000236393
chrX	40263580	40263660	X:40263580-40263660	ENSG00000236393
chrX	40266511	40266700	X:40266511-40266700	ENSG00000236393
chrX	40267080	40267280	X:40267080-40267280	ENSG00000236393
chrX	40267400	40268180	X:40267400-40268180	ENSG00000236393
chrX	40268260	40268400	X:40268260-40268400	ENSG00000236393
chrX	40268700	40268800	X:40268700-40268800	-
chrX	40272320	40272520	X:40272320-40272520	-
chrX	40283009	40283260	X:40283009-40283260	ENSG00000214045
chrX	40283360	40283564	X:40283360-40283564	-
chrX	40299320	40299440	X:40299320-40299440	-
chrX	40310440	40310600	X:40310440-40310600	-
chrX	40403260	40403440	X:40403260-40403440	ENSG00000214045
chrX	40435056	40435240	X:40435056-40435240	-
chrX	40440980	40441140	X:40440980-40441140	-
chrX	40465927	40466074	X:40465927-40466074	-
chrX	40468440	40468640	X:40468440-40468640	-
chrX	40471026	40471082	X:40471026-40471082	-
chrX	40471920	40472340	X:40471920-40472340	ENSG00000206677,ENSG00000214045
chrX	40493129	40493277	X:40493129-40493277	ENSG00000206677
chrX	40504280	40504403	X:40504280-40504403	ENSG00000206677
chrX	40504780	40505080	X:40504780-40505080	ENSG00000235685,ENSG00000206677
chrX	40505280	40505560	X:40505280-40505560	ENSG00000235685,ENSG00000206677
chrX	40524525	40524672	X:40524525-40524672	ENSG00000235685
chrX	40539660	40539880	X:40539660-40539880	ENSG00000238730
chrX	40544020	40544200	X:40544020-40544200	ENSG00000238730
chrX	40544340	40544560	X:40544340-40544560	ENSG00000238730
chrX	40544960	40545143	X:40544960-40545143	-
chrX	40552860	40553060	X:40552860-40553060	-
chrX	40575499	40575600	X:40575499-40575600	ENSG00000182220
chrX	40580700	40580980	X:40580700-40580980	ENSG00000182220
chrX	40581220	40581860	X:40581220-40581860	ENSG00000182220
chrX	40628620	40628840	X:40628620-40628840	ENSG00000287098,ENSG00000238205
chrX	40638509	40638700	X:40638509-40638700	-
chrX	40644240	40644400	X:40644240-40644400	ENSG00000185753
chrX	40644820	40645040	X:40644820-40645040	ENSG00000287098,ENSG00000238205,ENSG00000185753
chrX	40646500	40646820	X:40646500-40646820	ENSG00000185753
chrX	40646860	40647140	X:40646860-40647140	ENSG00000185753
chrX	40647500	40647760	X:40647500-40647760	ENSG00000185753
chrX	40648304	40648490	X:40648304-40648490	-
chrX	40651740	40651920	X:40651740-40651920	ENSG00000185753,ENSG00000180182
chrX	40664320	40664500	X:40664320-40664500	ENSG00000180182
chrX	40689080	40689280	X:40689080-40689280	-
chrX	40694960	40695100	X:40694960-40695100	-
chrX	40719300	40719520	X:40719300-40719520	ENSG00000180182
chrX	40733720	40734120	X:40733720-40734120	ENSG00000180182,ENSG00000234636
chrX	40735120	40735260	X:40735120-40735260	ENSG00000180182,ENSG00000234636
chrX	40735380	40735780	X:40735380-40735780	ENSG00000180182,ENSG00000234636
chrX	40735840	40736060	X:40735840-40736060	ENSG00000180182,ENSG00000234636,ENSG00000270791,ENSG00000214031
chrX	40739000	40739220	X:40739000-40739220	ENSG00000234636
chrX	40749795	40750191	X:40749795-40750191	-
chrX	40755440	40755680	X:40755440-40755680	ENSG00000270791,ENSG00000214031
chrX	40755740	40755980	X:40755740-40755980	ENSG00000270791,ENSG00000214031
chrX	40773920	40774200	X:40773920-40774200	ENSG00000214031
chrX	40778980	40779180	X:40778980-40779180	-
chrX	40794120	40794320	X:40794120-40794320	ENSG00000270791,ENSG00000214031,ENSG00000237661,ENSG00000238222
chrX	40794820	40795000	X:40794820-40795000	-
chrX	40809340	40809500	X:40809340-40809500	-
chrX	40812371	40812580	X:40812371-40812580	-
chrX	40844800	40845040	X:40844800-40845040	ENSG00000237661,ENSG00000238222
chrX	40845380	40845600	X:40845380-40845600	ENSG00000237661,ENSG00000238222
chrX	40845660	40845880	X:40845660-40845880	ENSG00000237661,ENSG00000238222,ENSG00000232801
chrX	40855080	40855260	X:40855080-40855260	-
chrX	40855420	40855600	X:40855420-40855600	ENSG00000237661,ENSG00000238222
chrX	40865073	40865300	X:40865073-40865300	ENSG00000237661,ENSG00000238222,ENSG00000232801
chrX	40867046	40867153	X:40867046-40867153	-
chrX	40867443	40867560	X:40867443-40867560	-
chrX	40871760	40871893	X:40871760-40871893	-
chrX	40877960	40878160	X:40877960-40878160	ENSG00000232801
chrX	40878676	40878872	X:40878676-40878872	-
chrX	40887400	40887940	X:40887400-40887940	ENSG00000232801
chrX	40909180	40909400	X:40909180-40909400	ENSG00000232801,ENSG00000189145
chrX	40920999	40921079	X:40920999-40921079	-
chrX	40922460	40922640	X:40922460-40922640	-
chrX	40927180	40927360	X:40927180-40927360	-
chrX	40933380	40934320	X:40933380-40934320	ENSG00000232801,ENSG00000189145,ENSG00000216866
chrX	40936140	40936340	X:40936140-40936340	ENSG00000216866
chrX	40938540	40938720	X:40938540-40938720	ENSG00000216866
chrX	40945100	40945300	X:40945100-40945300	ENSG00000216866
chrX	40945420	40945600	X:40945420-40945600	ENSG00000216866
chrX	40947340	40947560	X:40947340-40947560	ENSG00000216866
chrX	40952891	40953045	X:40952891-40953045	-
chrX	40960140	40960340	X:40960140-40960340	-
chrX	40997000	40997260	X:40997000-40997260	-
chrX	40997320	40997520	X:40997320-40997520	-
chrX	41010200	41010800	X:41010200-41010800	ENSG00000287549
chrX	41011040	41011286	X:41011040-41011286	-
chrX	41014900	41015116	X:41014900-41015116	-
chrX	41022660	41022900	X:41022660-41022900	ENSG00000287549
chrX	41025920	41026200	X:41025920-41026200	ENSG00000287549
chrX	41027480	41027720	X:41027480-41027720	ENSG00000287549
chrX	41028000	41028160	X:41028000-41028160	ENSG00000287549
chrX	41044060	41044240	X:41044060-41044240	-
chrX	41045980	41046140	X:41045980-41046140	-
chrX	41064100	41064300	X:41064100-41064300	-
chrX	41083991	41084053	X:41083991-41084053	ENSG00000237931
chrX	41084420	41084900	X:41084420-41084900	ENSG00000237931,ENSG00000124486
chrX	41085120	41085420	X:41085120-41085420	ENSG00000124486
chrX	41085480	41085700	X:41085480-41085700	ENSG00000124486
chrX	41086060	41086480	X:41086060-41086480	ENSG00000124486
chrX	41086540	41086660	X:41086540-41086660	ENSG00000124486
chrX	41087200	41087560	X:41087200-41087560	ENSG00000124486
chrX	41087697	41087940	X:41087697-41087940	-
chrX	41090700	41090900	X:41090700-41090900	ENSG00000124486
chrX	41096700	41096880	X:41096700-41096880	-
chrX	41097690	41097918	X:41097690-41097918	-
chrX	41108060	41108260	X:41108060-41108260	-
chrX	41110851	41111160	X:41110851-41111160	-
chrX	41115220	41115360	X:41115220-41115360	-
chrX	41115580	41115800	X:41115580-41115800	-
chrX	41116398	41116521	X:41116398-41116521	-
chrX	41117054	41117236	X:41117054-41117236	-
chrX	41137700	41137860	X:41137700-41137860	-
chrX	41142220	41142420	X:41142220-41142420	-
chrX	41142627	41142760	X:41142627-41142760	-
chrX	41146320	41146520	X:41146320-41146520	-
chrX	41148660	41148840	X:41148660-41148840	-
chrX	41153480	41153640	X:41153480-41153640	-
chrX	41180300	41180500	X:41180300-41180500	ENSG00000124486
chrX	41222860	41223020	X:41222860-41223020	-
chrX	41234080	41234220	X:41234080-41234220	-
chrX	41238660	41238840	X:41238660-41238840	-
chrX	41245600	41245860	X:41245600-41245860	-
chrX	41253780	41253940	X:41253780-41253940	ENSG00000199564
chrX	41273700	41273820	X:41273700-41273820	ENSG00000223714
chrX	41275800	41276200	X:41275800-41276200	ENSG00000223714,ENSG00000199564
chrX	41276260	41276440	X:41276260-41276440	ENSG00000223714,ENSG00000199564
chrX	41276680	41276897	X:41276680-41276897	ENSG00000223714
chrX	41293405	41293541	X:41293405-41293541	ENSG00000199564
chrX	41300100	41300460	X:41300100-41300460	ENSG00000199564
chrX	41301020	41301240	X:41301020-41301240	ENSG00000199564
chrX	41309000	41309280	X:41309000-41309280	ENSG00000199564
chrX	41309360	41309560	X:41309360-41309560	ENSG00000199564,ENSG00000238426,ENSG00000226641
chrX	41313460	41313660	X:41313460-41313660	ENSG00000199564,ENSG00000238426,ENSG00000226641
chrX	41317540	41317740	X:41317540-41317740	ENSG00000238426,ENSG00000226641
chrX	41331253	41331379	X:41331253-41331379	-
chrX	41331600	41331800	X:41331600-41331800	ENSG00000215301
chrX	41332700	41333000	X:41332700-41333000	ENSG00000215301
chrX	41333080	41333340	X:41333080-41333340	ENSG00000226641,ENSG00000215301,ENSG00000264573
chrX	41333420	41333620	X:41333420-41333620	ENSG00000226641,ENSG00000215301,ENSG00000264573
chrX	41333780	41333980	X:41333780-41333980	ENSG00000226641,ENSG00000215301,ENSG00000264573
chrX	41334020	41334240	X:41334020-41334240	ENSG00000226641,ENSG00000215301,ENSG00000264573
chrX	41334460	41334680	X:41334460-41334680	ENSG00000226641,ENSG00000215301,ENSG00000264573
chrX	41334920	41335180	X:41334920-41335180	ENSG00000215301,ENSG00000264573
chrX	41335380	41335593	X:41335380-41335593	ENSG00000215301,ENSG00000264573
chrX	41335980	41336260	X:41335980-41336260	ENSG00000215301,ENSG00000264573
chrX	41336760	41336820	X:41336760-41336820	-
chrX	41337211	41337460	X:41337211-41337460	-
chrX	41338520	41338720	X:41338520-41338720	ENSG00000215301,ENSG00000264573
chrX	41339120	41339500	X:41339120-41339500	ENSG00000264573
chrX	41350201	41350432	X:41350201-41350432	ENSG00000264573
chrX	41381800	41382020	X:41381800-41382020	-
chrX	41382820	41383060	X:41382820-41383060	-
chrX	41383120	41383340	X:41383120-41383340	-
chrX	41384140	41384340	X:41384140-41384340	-
chrX	41421504	41421658	X:41421504-41421658	-
chrX	41438240	41438400	X:41438240-41438400	-
chrX	41442320	41442660	X:41442320-41442660	ENSG00000188937
chrX	41449255	41449480	X:41449255-41449480	ENSG00000188937
chrX	41449580	41450040	X:41449580-41450040	ENSG00000188937
chrX	41452620	41452840	X:41452620-41452840	ENSG00000188937
chrX	41453080	41453320	X:41453080-41453320	ENSG00000188937,ENSG00000225238,ENSG00000233033
chrX	41468660	41468980	X:41468660-41468980	ENSG00000188937,ENSG00000225238
chrX	41478138	41478248	X:41478138-41478248	ENSG00000188937,ENSG00000225238
chrX	41481380	41481540	X:41481380-41481540	ENSG00000225238
chrX	41491740	41492000	X:41491740-41492000	ENSG00000225238,ENSG00000233033
chrX	41541420	41541720	X:41541420-41541720	ENSG00000233033,ENSG00000212207
chrX	41541960	41542240	X:41541960-41542240	ENSG00000233033
chrX	41542300	41542500	X:41542300-41542500	ENSG00000233033
chrX	41543100	41543195	X:41543100-41543195	ENSG00000233033
chrX	41558640	41558800	X:41558640-41558800	ENSG00000212207
chrX	41559300	41559400	X:41559300-41559400	-
chrX	41559680	41559920	X:41559680-41559920	ENSG00000212207
chrX	41561080	41561280	X:41561080-41561280	ENSG00000147044,ENSG00000233033,ENSG00000212207,ENSG00000229822
chrX	41589900	41590200	X:41589900-41590200	ENSG00000147044,ENSG00000212207
chrX	41596771	41596860	X:41596771-41596860	-
chrX	41599564	41599767	X:41599564-41599767	-
chrX	41600280	41600520	X:41600280-41600520	ENSG00000212207
chrX	41603060	41603180	X:41603060-41603180	ENSG00000212207
chrX	41621252	41621312	X:41621252-41621312	-
chrX	41634460	41634660	X:41634460-41634660	-
chrX	41650422	41650560	X:41650422-41650560	-
chrX	41655780	41655970	X:41655780-41655970	-
chrX	41661460	41661660	X:41661460-41661660	ENSG00000147044,ENSG00000217624
chrX	41661840	41662100	X:41661840-41662100	-
chrX	41663520	41663620	X:41663520-41663620	-
chrX	41663880	41664100	X:41663880-41664100	-
chrX	41664340	41664600	X:41664340-41664600	ENSG00000147044,ENSG00000217624,ENSG00000242559
chrX	41664720	41664940	X:41664720-41664940	-
chrX	41664980	41665200	X:41664980-41665200	ENSG00000217624
chrX	41665855	41665952	X:41665855-41665952	-
chrX	41666340	41666580	X:41666340-41666580	ENSG00000147044,ENSG00000217624,ENSG00000242559,ENSG00000171659
chrX	41670337	41670398	X:41670337-41670398	ENSG00000217624,ENSG00000242559
chrX	41677782	41677940	X:41677782-41677940	ENSG00000217624,ENSG00000242559,ENSG00000171659
chrX	41689815	41689938	X:41689815-41689938	ENSG00000242559,ENSG00000171659
chrX	41692200	41692460	X:41692200-41692460	ENSG00000217624,ENSG00000242559,ENSG00000171659
chrX	41720520	41720696	X:41720520-41720696	ENSG00000171657
chrX	41722920	41723100	X:41722920-41723100	ENSG00000171657,ENSG00000229822
chrX	41723320	41723600	X:41723320-41723600	ENSG00000171659,ENSG00000171657,ENSG00000229822
chrX	41730200	41730400	X:41730200-41730400	ENSG00000171657,ENSG00000229822
chrX	41734277	41734460	X:41734277-41734460	ENSG00000229822
chrX	41734640	41734840	X:41734640-41734840	ENSG00000171657,ENSG00000229822
chrX	41759940	41760100	X:41759940-41760100	ENSG00000229822
chrX	41779040	41779500	X:41779040-41779500	ENSG00000229822
chrX	41781600	41781780	X:41781600-41781780	ENSG00000229822,ENSG00000237875
chrX	41798180	41798340	X:41798180-41798340	ENSG00000237875
chrX	41824688	41824880	X:41824688-41824880	-
chrX	41828000	41828220	X:41828000-41828220	-
chrX	41829820	41830020	X:41829820-41830020	-
chrX	41835587	41835800	X:41835587-41835800	-
chrX	41873340	41873540	X:41873340-41873540	-
chrX	41875320	41875440	X:41875320-41875440	-
chrX	41889440	41889620	X:41889440-41889620	-
chrX	41895920	41896140	X:41895920-41896140	-
chrX	41906835	41907160	X:41906835-41907160	-
chrX	41913580	41913760	X:41913580-41913760	ENSG00000251807
chrX	41921580	41921820	X:41921580-41921820	ENSG00000147044,ENSG00000251807
chrX	41921920	41922140	X:41921920-41922140	ENSG00000147044,ENSG00000251807
chrX	41922180	41922380	X:41922180-41922380	ENSG00000147044,ENSG00000251807
chrX	41922420	41923040	X:41922420-41923040	ENSG00000147044,ENSG00000251807
chrX	41923560	41923820	X:41923560-41923820	ENSG00000147044,ENSG00000251807
chrX	41924020	41924620	X:41924020-41924620	ENSG00000147044,ENSG00000251807
chrX	42013640	42013840	X:42013640-42013840	-
chrX	42044320	42044580	X:42044320-42044580	ENSG00000233103
chrX	42080060	42080280	X:42080060-42080280	ENSG00000233103,ENSG00000206896
chrX	42093780	42094000	X:42093780-42094000	ENSG00000228847
chrX	42094320	42094900	X:42094320-42094900	ENSG00000228847
chrX	42096280	42096540	X:42096280-42096540	ENSG00000233103,ENSG00000228847,ENSG00000212560,ENSG00000206896
chrX	42119140	42119320	X:42119140-42119320	ENSG00000233103,ENSG00000212560,ENSG00000206896,ENSG00000224294
chrX	42143957	42144022	X:42143957-42144022	ENSG00000212560
chrX	42149800	42150000	X:42149800-42150000	ENSG00000212560,ENSG00000228780,ENSG00000206896
chrX	42238000	42238200	X:42238000-42238200	ENSG00000206896
chrX	42246556	42246680	X:42246556-42246680	ENSG00000231772
chrX	42246960	42247160	X:42246960-42247160	ENSG00000231772
chrX	42248320	42248440	X:42248320-42248440	ENSG00000231772
chrX	42269280	42269580	X:42269280-42269580	ENSG00000206896,ENSG00000231772,ENSG00000283737
chrX	42279929	42280120	X:42279929-42280120	ENSG00000283737
chrX	42290661	42290845	X:42290661-42290845	ENSG00000283737
chrX	42319940	42319977	X:42319940-42319977	-
chrX	42320140	42320246	X:42320140-42320246	-
chrX	42395203	42395280	X:42395203-42395280	-
chrX	42399080	42399260	X:42399080-42399260	-
chrX	42399395	42399618	X:42399395-42399618	-
chrX	42450347	42450480	X:42450347-42450480	ENSG00000231772
chrX	42516094	42516251	X:42516094-42516251	-
chrX	42519760	42519940	X:42519760-42519940	-
chrX	42524520	42524760	X:42524520-42524760	-
chrX	42530080	42530340	X:42530080-42530340	-
chrX	42536360	42536600	X:42536360-42536600	-
chrX	42538514	42538712	X:42538514-42538712	-
chrX	42638655	42638713	X:42638655-42638713	-
chrX	42673460	42673687	X:42673460-42673687	-
chrX	42678244	42678452	X:42678244-42678452	-
chrX	42680880	42681060	X:42680880-42681060	-
chrX	42694540	42694700	X:42694540-42694700	-
chrX	42704500	42704720	X:42704500-42704720	-
chrX	42708300	42708480	X:42708300-42708480	ENSG00000102055
chrX	42715520	42715700	X:42715520-42715700	ENSG00000102055
chrX	42732040	42732220	X:42732040-42732220	ENSG00000102055,ENSG00000224294
chrX	42732519	42732720	X:42732519-42732720	-
chrX	42739360	42739563	X:42739360-42739563	-
chrX	42746660	42746940	X:42746660-42746940	ENSG00000287223,ENSG00000102055
chrX	42748560	42748740	X:42748560-42748740	ENSG00000287223,ENSG00000102055
chrX	42751692	42751893	X:42751692-42751893	ENSG00000287223,ENSG00000102055
chrX	42752826	42752994	X:42752826-42752994	ENSG00000287223,ENSG00000102055
chrX	42755882	42756100	X:42755882-42756100	ENSG00000287223,ENSG00000102055
chrX	42791817	42791907	X:42791817-42791907	ENSG00000102055
chrX	42803400	42803620	X:42803400-42803620	ENSG00000102055
chrX	42809071	42809240	X:42809071-42809240	ENSG00000102055
chrX	42979131	42979275	X:42979131-42979275	ENSG00000270280
chrX	43003980	43004080	X:43003980-43004080	ENSG00000270280
chrX	43104686	43104741	X:43104686-43104741	-
chrX	43207200	43207261	X:43207200-43207261	ENSG00000224294
chrX	43269340	43269475	X:43269340-43269475	ENSG00000237206,ENSG00000285899
chrX	43349500	43349660	X:43349500-43349660	ENSG00000237206,ENSG00000285899,ENSG00000231750
chrX	43451810	43451907	X:43451810-43451907	ENSG00000231750
chrX	43477740	43477775	X:43477740-43477775	-
chrX	43481627	43481681	X:43481627-43481681	-
chrX	43505908	43506030	X:43505908-43506030	-
chrX	43527869	43527991	X:43527869-43527991	-
chrX	43528320	43528520	X:43528320-43528520	ENSG00000231750
chrX	43557360	43557540	X:43557360-43557540	-
chrX	43557920	43558080	X:43557920-43558080	ENSG00000224294,ENSG00000231750
chrX	43559740	43559960	X:43559740-43559960	ENSG00000224294,ENSG00000231750
chrX	43562426	43562627	X:43562426-43562627	-
chrX	43573729	43573837	X:43573729-43573837	-
chrX	43582260	43582440	X:43582260-43582440	-
chrX	43589780	43590080	X:43589780-43590080	ENSG00000224294,ENSG00000231750
chrX	43590160	43590420	X:43590160-43590420	ENSG00000231750
chrX	43590680	43590920	X:43590680-43590920	-
chrX	43596040	43596220	X:43596040-43596220	-
chrX	43599620	43599780	X:43599620-43599780	-
chrX	43604100	43604280	X:43604100-43604280	ENSG00000231750
chrX	43620022	43620160	X:43620022-43620160	-
chrX	43621661	43621976	X:43621661-43621976	-
chrX	43643300	43643500	X:43643300-43643500	-
chrX	43644400	43644620	X:43644400-43644620	ENSG00000231750,ENSG00000189221
chrX	43654520	43654800	X:43654520-43654800	ENSG00000189221
chrX	43654820	43655060	X:43654820-43655060	ENSG00000189221
chrX	43655300	43655660	X:43655300-43655660	ENSG00000189221
chrX	43656040	43656260	X:43656040-43656260	ENSG00000189221
chrX	43661600	43662200	X:43661600-43662200	ENSG00000189221
chrX	43677316	43677458	X:43677316-43677458	-
chrX	43679900	43680120	X:43679900-43680120	-
chrX	43694020	43694280	X:43694020-43694280	-
chrX	43703400	43703720	X:43703400-43703720	-
chrX	43706880	43707074	X:43706880-43707074	-
chrX	43707780	43708420	X:43707780-43708420	-
chrX	43709890	43710055	X:43709890-43710055	-
chrX	43727940	43728160	X:43727940-43728160	-
chrX	43741960	43742140	X:43741960-43742140	ENSG00000189221
chrX	43746420	43746620	X:43746420-43746620	ENSG00000189221
chrX	43750460	43750680	X:43750460-43750680	-
chrX	43753720	43753920	X:43753720-43753920	-
chrX	43805680	43805900	X:43805680-43805900	-
chrX	43808361	43808540	X:43808361-43808540	-
chrX	43809580	43809780	X:43809580-43809780	-
chrX	43822120	43822320	X:43822120-43822320	-
chrX	43836520	43836700	X:43836520-43836700	ENSG00000069535
chrX	43880529	43880600	X:43880529-43880600	ENSG00000069535
chrX	43882380	43882597	X:43882380-43882597	ENSG00000069535
chrX	43898840	43899040	X:43898840-43899040	ENSG00000069535
chrX	43913775	43913837	X:43913775-43913837	-
chrX	43939300	43939480	X:43939300-43939480	-
chrX	43940900	43941074	X:43940900-43941074	ENSG00000236276
chrX	43941262	43941320	X:43941262-43941320	ENSG00000236276
chrX	43949700	43949900	X:43949700-43949900	ENSG00000236276
chrX	43953264	43953423	X:43953264-43953423	ENSG00000236276
chrX	43958600	43958780	X:43958600-43958780	ENSG00000124479,ENSG00000236276
chrX	43970260	43970560	X:43970260-43970560	ENSG00000124479
chrX	43970600	43970880	X:43970600-43970880	ENSG00000124479
chrX	43972740	43972920	X:43972740-43972920	ENSG00000124479
chrX	43973080	43973440	X:43973080-43973440	ENSG00000124479
chrX	43973499	43973720	X:43973499-43973720	ENSG00000124479
chrX	43976294	43976440	X:43976294-43976440	ENSG00000124479
chrX	44004040	44004279	X:44004040-44004279	-
chrX	44006780	44006960	X:44006780-44006960	-
chrX	44012740	44013040	X:44012740-44013040	ENSG00000214019
chrX	44025660	44025900	X:44025660-44025900	ENSG00000214019
chrX	44026600	44026760	X:44026600-44026760	ENSG00000214019
chrX	44036400	44036651	X:44036400-44036651	ENSG00000214019
chrX	44037840	44038100	X:44037840-44038100	ENSG00000214019
chrX	44042200	44042460	X:44042200-44042460	-
chrX	44069320	44069660	X:44069320-44069660	-
chrX	44071920	44072120	X:44071920-44072120	-
chrX	44072220	44072500	X:44072220-44072500	-
chrX	44085282	44085580	X:44085282-44085580	-
chrX	44152960	44153140	X:44152960-44153140	-
chrX	44157367	44157568	X:44157367-44157568	-
chrX	44173340	44173699	X:44173340-44173699	-
chrX	44183323	44183406	X:44183323-44183406	-
chrX	44223300	44223500	X:44223300-44223500	ENSG00000183690
chrX	44243651	44243859	X:44243651-44243859	-
chrX	44244080	44244320	X:44244080-44244320	ENSG00000183690,ENSG00000198414
chrX	44273866	44273971	X:44273866-44273971	ENSG00000198414
chrX	44274120	44274374	X:44274120-44274374	ENSG00000198414
chrX	44291820	44291980	X:44291820-44291980	ENSG00000198414
chrX	44306480	44306740	X:44306480-44306740	ENSG00000198414,ENSG00000214018
chrX	44312960	44313160	X:44312960-44313160	ENSG00000214018
chrX	44313300	44313480	X:44313300-44313480	ENSG00000214018
chrX	44314280	44314480	X:44314280-44314480	ENSG00000198414,ENSG00000214018
chrX	44332060	44332260	X:44332060-44332260	ENSG00000183690,ENSG00000198414
chrX	44343580	44343780	X:44343580-44343780	ENSG00000183690
chrX	44343820	44344120	X:44343820-44344120	ENSG00000183690
chrX	44371740	44371920	X:44371740-44371920	-
chrX	44382920	44383200	X:44382920-44383200	-
chrX	44393080	44393340	X:44393080-44393340	-
chrX	44395170	44395311	X:44395170-44395311	ENSG00000200702
chrX	44400220	44400360	X:44400220-44400360	ENSG00000200702
chrX	44400720	44400920	X:44400720-44400920	ENSG00000200702
chrX	44401240	44401440	X:44401240-44401440	ENSG00000200702
chrX	44428940	44429020	X:44428940-44429020	-
chrX	44431320	44431500	X:44431320-44431500	-
chrX	44462920	44463180	X:44462920-44463180	ENSG00000224054,ENSG00000215035
chrX	44484345	44484479	X:44484345-44484479	ENSG00000215035
chrX	44488280	44488480	X:44488280-44488480	ENSG00000215035
chrX	44509040	44509220	X:44509040-44509220	-
chrX	44541433	44541483	X:44541433-44541483	-
chrX	44541680	44541900	X:44541680-44541900	ENSG00000069509
chrX	44542260	44542540	X:44542260-44542540	ENSG00000069509
chrX	44542920	44543120	X:44542920-44543120	ENSG00000069509,ENSG00000189037
chrX	44562000	44562180	X:44562000-44562180	-
chrX	44569200	44569413	X:44569200-44569413	-
chrX	44570374	44570535	X:44570374-44570535	-
chrX	44570620	44570780	X:44570620-44570780	-
chrX	44580540	44580840	X:44580540-44580840	ENSG00000233543
chrX	44632180	44632365	X:44632180-44632365	ENSG00000233543
chrX	44640317	44640380	X:44640317-44640380	ENSG00000233543,ENSG00000229168
chrX	44640820	44641000	X:44640820-44641000	ENSG00000233543,ENSG00000229168
chrX	44667860	44668120	X:44667860-44668120	ENSG00000229168
chrX	44669740	44669900	X:44669740-44669900	-
chrX	44675380	44675640	X:44675380-44675640	ENSG00000233543,ENSG00000229168
chrX	44679460	44679620	X:44679460-44679620	-
chrX	44696660	44696860	X:44696660-44696860	-
chrX	44731340	44731423	X:44731340-44731423	ENSG00000214016
chrX	44748060	44748300	X:44748060-44748300	ENSG00000214016
chrX	44765600	44765820	X:44765600-44765820	ENSG00000242065
chrX	44776000	44776180	X:44776000-44776180	ENSG00000242065
chrX	44785760	44786000	X:44785760-44786000	ENSG00000242065
chrX	44796167	44796316	X:44796167-44796316	-
chrX	44828080	44828260	X:44828080-44828260	ENSG00000189037
chrX	44850260	44850440	X:44850260-44850440	ENSG00000189037
chrX	44871608	44871851	X:44871608-44871851	-
chrX	44872100	44872640	X:44872100-44872640	ENSG00000147050
chrX	44872900	44873200	X:44872900-44873200	ENSG00000147050,ENSG00000189037
chrX	44873360	44874280	X:44873360-44874280	ENSG00000147050
chrX	44874640	44874840	X:44874640-44874840	ENSG00000147050
chrX	44874940	44875200	X:44874940-44875200	ENSG00000147050
chrX	44875334	44875580	X:44875334-44875580	-
chrX	44875684	44875960	X:44875684-44875960	-
chrX	44876180	44876416	X:44876180-44876416	ENSG00000147050
chrX	44904620	44904860	X:44904620-44904860	-
chrX	44905500	44905560	X:44905500-44905560	-
chrX	44908320	44908496	X:44908320-44908496	-
chrX	44915000	44915200	X:44915000-44915200	-
chrX	44917660	44917840	X:44917660-44917840	-
chrX	44918837	44919062	X:44918837-44919062	-
chrX	44921640	44921820	X:44921640-44921820	-
chrX	44946820	44947017	X:44946820-44947017	-
chrX	44950800	44951000	X:44950800-44951000	-
chrX	44951780	44951876	X:44951780-44951876	-
chrX	44951960	44952160	X:44951960-44952160	-
chrX	44969268	44969361	X:44969268-44969361	-
chrX	44974540	44974740	X:44974540-44974740	-
chrX	44975839	44975941	X:44975839-44975941	-
chrX	44976000	44976211	X:44976000-44976211	-
chrX	45009660	45009860	X:45009660-45009860	-
chrX	45011220	45011416	X:45011220-45011416	-
chrX	45013900	45014120	X:45013900-45014120	-
chrX	45046660	45046800	X:45046660-45046800	-
chrX	45056740	45057200	X:45056740-45057200	-
chrX	45068700	45068868	X:45068700-45068868	-
chrX	45070500	45070680	X:45070500-45070680	ENSG00000147050
chrX	45077828	45078020	X:45077828-45078020	-
chrX	45142263	45142439	X:45142263-45142439	-
chrX	45153280	45153460	X:45153280-45153460	-
chrX	45153560	45153720	X:45153560-45153720	-
chrX	45164086	45164240	X:45164086-45164240	-
chrX	45172960	45173200	X:45172960-45173200	-
chrX	45182523	45182595	X:45182523-45182595	ENSG00000229491
chrX	45186752	45186860	X:45186752-45186860	ENSG00000147113
chrX	45187020	45187200	X:45187020-45187200	ENSG00000147113,ENSG00000229491
chrX	45187300	45187660	X:45187300-45187660	ENSG00000147113,ENSG00000229491
chrX	45196820	45197080	X:45196820-45197080	ENSG00000147113
chrX	45233683	45233812	X:45233683-45233812	-
chrX	45249460	45249620	X:45249460-45249620	-
chrX	45274720	45274794	X:45274720-45274794	-
chrX	45284380	45284534	X:45284380-45284534	-
chrX	45295680	45295880	X:45295680-45295880	-
chrX	45309240	45309400	X:45309240-45309400	-
chrX	45322480	45322680	X:45322480-45322680	ENSG00000229491
chrX	45322820	45323100	X:45322820-45323100	ENSG00000229491
chrX	45325049	45325235	X:45325049-45325235	ENSG00000229491
chrX	45344580	45344880	X:45344580-45344880	-
chrX	45347920	45348581	X:45347920-45348581	-
chrX	45348585	45348675	X:45348585-45348675	-
chrX	45351560	45351760	X:45351560-45351760	-
chrX	45352660	45352980	X:45352660-45352980	-
chrX	45385840	45386040	X:45385840-45386040	ENSG00000237782
chrX	45386329	45386384	X:45386329-45386384	ENSG00000237782
chrX	45400060	45400220	X:45400060-45400220	-
chrX	45400460	45400660	X:45400460-45400660	ENSG00000237782
chrX	45435677	45435781	X:45435677-45435781	-
chrX	45446120	45446340	X:45446120-45446340	-
chrX	45450120	45450374	X:45450120-45450374	-
chrX	45473000	45473320	X:45473000-45473320	-
chrX	45478680	45479100	X:45478680-45479100	-
chrX	45479260	45479520	X:45479260-45479520	-
chrX	45479940	45480360	X:45479940-45480360	-
chrX	45485780	45486520	X:45485780-45486520	-
chrX	45500540	45500740	X:45500540-45500740	ENSG00000229563
chrX	45505260	45505440	X:45505260-45505440	ENSG00000229563
chrX	45507080	45507320	X:45507080-45507320	ENSG00000229563
chrX	45515300	45515480	X:45515300-45515480	ENSG00000229563
chrX	45515600	45515820	X:45515600-45515820	ENSG00000229563,ENSG00000204915
chrX	45517260	45517420	X:45517260-45517420	-
chrX	45517520	45517700	X:45517520-45517700	ENSG00000229563
chrX	45524460	45524521	X:45524460-45524521	-
chrX	45527940	45528140	X:45527940-45528140	-
chrX	45557460	45557580	X:45557460-45557580	-
chrX	45592178	45592320	X:45592178-45592320	-
chrX	45596460	45596580	X:45596460-45596580	-
chrX	45598860	45599180	X:45598860-45599180	-
chrX	45602140	45602460	X:45602140-45602460	-
chrX	45619380	45619580	X:45619380-45619580	ENSG00000229563
chrX	45621420	45621600	X:45621420-45621600	ENSG00000214282
chrX	45621740	45622000	X:45621740-45622000	ENSG00000229563,ENSG00000214282
chrX	45622660	45622860	X:45622660-45622860	ENSG00000214282
chrX	45623260	45623620	X:45623260-45623620	ENSG00000229563,ENSG00000214282
chrX	45628100	45628300	X:45628100-45628300	ENSG00000214282
chrX	45667860	45667912	X:45667860-45667912	-
chrX	45668720	45669060	X:45668720-45669060	-
chrX	45669140	45669360	X:45669140-45669360	ENSG00000214282
chrX	45669820	45670220	X:45669820-45670220	-
chrX	45674560	45674780	X:45674560-45674780	-
chrX	45697720	45697900	X:45697720-45697900	ENSG00000204915
chrX	45699737	45699874	X:45699737-45699874	-
chrX	45704882	45705100	X:45704882-45705100	-
chrX	45710080	45710320	X:45710080-45710320	ENSG00000204915
chrX	45710370	45710863	X:45710370-45710863	ENSG00000204915
chrX	45711340	45711580	X:45711340-45711580	ENSG00000204915
chrX	45712140	45712400	X:45712140-45712400	ENSG00000204915
chrX	45715020	45715240	X:45715020-45715240	ENSG00000204915
chrX	45722600	45722776	X:45722600-45722776	ENSG00000204915
chrX	45743073	45743325	X:45743073-45743325	ENSG00000204915,ENSG00000207870,ENSG00000207725
chrX	45749460	45749640	X:45749460-45749640	ENSG00000204915,ENSG00000207870,ENSG00000207725
chrX	45749935	45750380	X:45749935-45750380	ENSG00000207870,ENSG00000207725
chrX	45750660	45750960	X:45750660-45750960	ENSG00000207870,ENSG00000207725
chrX	45751200	45751420	X:45751200-45751420	ENSG00000207870,ENSG00000207725
chrX	45751800	45751960	X:45751800-45751960	ENSG00000207870,ENSG00000207725
chrX	45752500	45752560	X:45752500-45752560	ENSG00000207870,ENSG00000207725
chrX	45753740	45754020	X:45753740-45754020	ENSG00000207870,ENSG00000207725
chrX	45758340	45758620	X:45758340-45758620	ENSG00000204915,ENSG00000207870,ENSG00000207725,ENSG00000269902
chrX	45758941	45759041	X:45758941-45759041	-
chrX	45759180	45759340	X:45759180-45759340	ENSG00000207870,ENSG00000207725,ENSG00000269902
chrX	45764953	45765017	X:45764953-45765017	ENSG00000269902
chrX	45767000	45767460	X:45767000-45767460	ENSG00000270069,ENSG00000269902
chrX	45769427	45769535	X:45769427-45769535	ENSG00000270069,ENSG00000269902
chrX	45769971	45770060	X:45769971-45770060	ENSG00000270069,ENSG00000269902
chrX	45770240	45770480	X:45770240-45770480	ENSG00000270069,ENSG00000269902
chrX	45771143	45771440	X:45771143-45771440	ENSG00000270069,ENSG00000269902
chrX	45771640	45771840	X:45771640-45771840	ENSG00000270069,ENSG00000269902
chrX	45774998	45775280	X:45774998-45775280	ENSG00000270069
chrX	45775620	45775840	X:45775620-45775840	ENSG00000270069,ENSG00000269902
chrX	45778753	45778835	X:45778753-45778835	ENSG00000270069
chrX	45781980	45782160	X:45781980-45782160	-
chrX	45789040	45789220	X:45789040-45789220	-
chrX	45796980	45797180	X:45796980-45797180	-
chrX	45798851	45798948	X:45798851-45798948	-
chrX	45800892	45801012	X:45800892-45801012	-
chrX	45801640	45801840	X:45801640-45801840	-
chrX	45803380	45803640	X:45803380-45803640	-
chrX	45803700	45803920	X:45803700-45803920	-
chrX	45806740	45807020	X:45806740-45807020	-
chrX	45807700	45807860	X:45807700-45807860	-
chrX	45808100	45808380	X:45808100-45808380	-
chrX	45808640	45808840	X:45808640-45808840	-
chrX	45823660	45823737	X:45823660-45823737	-
chrX	45824580	45824860	X:45824580-45824860	ENSG00000234613
chrX	45840383	45840618	X:45840383-45840618	-
chrX	45843620	45843780	X:45843620-45843780	-
chrX	45848140	45848261	X:45848140-45848261	-
chrX	45849340	45849540	X:45849340-45849540	ENSG00000231566,ENSG00000234613
chrX	45849822	45850162	X:45849822-45850162	ENSG00000231566
chrX	45850200	45850560	X:45850200-45850560	ENSG00000231566
chrX	45850760	45850980	X:45850760-45850980	ENSG00000231566
chrX	45851313	45851452	X:45851313-45851452	ENSG00000231566
chrX	45851500	45851700	X:45851500-45851700	ENSG00000231566
chrX	45851720	45851960	X:45851720-45851960	ENSG00000231566
chrX	45852960	45853200	X:45852960-45853200	ENSG00000231566
chrX	45876880	45877080	X:45876880-45877080	ENSG00000212347
chrX	45889560	45889800	X:45889560-45889800	ENSG00000212347,ENSG00000215286,ENSG00000234613
chrX	45900800	45901000	X:45900800-45901000	ENSG00000212347,ENSG00000215286,ENSG00000234613
chrX	45940035	45940210	X:45940035-45940210	-
chrX	45954140	45954500	X:45954140-45954500	ENSG00000234613,ENSG00000224701
chrX	45963525	45963705	X:45963525-45963705	ENSG00000224701
chrX	45980733	45980998	X:45980733-45980998	ENSG00000213100
chrX	45986140	45986580	X:45986140-45986580	ENSG00000213100
chrX	45987060	45987240	X:45987060-45987240	ENSG00000213100
chrX	46006189	46006300	X:46006189-46006300	-
chrX	46036620	46036820	X:46036620-46036820	ENSG00000214009,ENSG00000278838
chrX	46037444	46037660	X:46037444-46037660	ENSG00000214009
chrX	46044620	46044800	X:46044620-46044800	ENSG00000214009,ENSG00000278838
chrX	46072923	46073096	X:46072923-46073096	ENSG00000214009,ENSG00000278838
chrX	46095780	46095900	X:46095780-46095900	ENSG00000278838
chrX	46125160	46125420	X:46125160-46125420	-
chrX	46133400	46133620	X:46133400-46133620	-
chrX	46139640	46139820	X:46139640-46139820	-
chrX	46140400	46140580	X:46140400-46140580	ENSG00000214009
chrX	46165480	46165720	X:46165480-46165720	-
chrX	46177820	46178000	X:46177820-46178000	-
chrX	46180320	46180700	X:46180320-46180700	ENSG00000214009
chrX	46192258	46192421	X:46192258-46192421	-
chrX	46198880	46199080	X:46198880-46199080	-
chrX	46200500	46200760	X:46200500-46200760	-
chrX	46201720	46201900	X:46201720-46201900	-
chrX	46205120	46205360	X:46205120-46205360	ENSG00000171478
chrX	46208540	46208740	X:46208540-46208740	ENSG00000171478
chrX	46228192	46228341	X:46228192-46228341	-
chrX	46234840	46235080	X:46234840-46235080	-
chrX	46244540	46244940	X:46244540-46244940	-
chrX	46251800	46252040	X:46251800-46252040	-
chrX	46254700	46255420	X:46254700-46255420	-
chrX	46260540	46260860	X:46260540-46260860	-
chrX	46268500	46268680	X:46268500-46268680	-
chrX	46271640	46271892	X:46271640-46271892	-
chrX	46279640	46279860	X:46279640-46279860	ENSG00000229145
chrX	46279940	46280180	X:46279940-46280180	ENSG00000229145
chrX	46284560	46284760	X:46284560-46284760	ENSG00000229145
chrX	46294260	46294640	X:46294260-46294640	ENSG00000229145
chrX	46298920	46299120	X:46298920-46299120	-
chrX	46311305	46311397	X:46311305-46311397	-
chrX	46311760	46312020	X:46311760-46312020	-
chrX	46325380	46325820	X:46325380-46325820	ENSG00000236751
chrX	46326220	46326440	X:46326220-46326440	ENSG00000236751
chrX	46327580	46327780	X:46327580-46327780	ENSG00000236751
chrX	46342000	46342180	X:46342000-46342180	-
chrX	46343940	46344044	X:46343940-46344044	-
chrX	46367620	46368040	X:46367620-46368040	-
chrX	46368428	46368480	X:46368428-46368480	-
chrX	46376580	46376820	X:46376580-46376820	ENSG00000231235
chrX	46381720	46381900	X:46381720-46381900	-
chrX	46386620	46386800	X:46386620-46386800	-
chrX	46398220	46398460	X:46398220-46398460	ENSG00000286306
chrX	46407200	46407260	X:46407200-46407260	ENSG00000286306
chrX	46407480	46407660	X:46407480-46407660	ENSG00000286306,ENSG00000231235
chrX	46407800	46408040	X:46407800-46408040	ENSG00000286306,ENSG00000231235
chrX	46408100	46408320	X:46408100-46408320	ENSG00000286306
chrX	46408900	46409100	X:46408900-46409100	ENSG00000286306,ENSG00000231235,ENSG00000199226
chrX	46433940	46434200	X:46433940-46434200	ENSG00000231235
chrX	46444140	46444360	X:46444140-46444360	ENSG00000231235,ENSG00000235587,ENSG00000147121,ENSG00000224072
chrX	46446720	46446900	X:46446720-46446900	ENSG00000235587,ENSG00000147121,ENSG00000224072
chrX	46447140	46447320	X:46447140-46447320	ENSG00000231235,ENSG00000235587,ENSG00000147121,ENSG00000224072,ENSG00000199226
chrX	46447520	46447700	X:46447520-46447700	ENSG00000235587,ENSG00000147121,ENSG00000224072
chrX	46458840	46459040	X:46458840-46459040	ENSG00000224072
chrX	46477560	46477660	X:46477560-46477660	-
chrX	46537303	46537388	X:46537303-46537388	-
chrX	46544747	46544980	X:46544747-46544980	ENSG00000251192,ENSG00000230844
chrX	46545340	46545560	X:46545340-46545560	ENSG00000251192,ENSG00000199226,ENSG00000230844,ENSG00000277721,ENSG00000270499
chrX	46545700	46545980	X:46545700-46545980	ENSG00000251192,ENSG00000230844,ENSG00000277721
chrX	46546220	46546440	X:46546220-46546440	ENSG00000251192,ENSG00000230844,ENSG00000277721
chrX	46548000	46548180	X:46548000-46548180	ENSG00000251192,ENSG00000199226,ENSG00000230844,ENSG00000277721
chrX	46551560	46551760	X:46551560-46551760	ENSG00000251192,ENSG00000230844,ENSG00000277721
chrX	46555066	46555280	X:46555066-46555280	ENSG00000251192,ENSG00000199226,ENSG00000230844,ENSG00000277721,ENSG00000270499
chrX	46559179	46559318	X:46559179-46559318	ENSG00000270499
chrX	46573380	46573820	X:46573380-46573820	ENSG00000251192,ENSG00000199226,ENSG00000230844,ENSG00000270499,ENSG00000147119
chrX	46574120	46574320	X:46574120-46574320	ENSG00000270499,ENSG00000147119
chrX	46574560	46574840	X:46574560-46574840	ENSG00000147119
chrX	46574980	46575220	X:46574980-46575220	ENSG00000147119
chrX	46575640	46575720	X:46575640-46575720	ENSG00000147119
chrX	46575900	46576140	X:46575900-46576140	ENSG00000147119
chrX	46576554	46576740	X:46576554-46576740	ENSG00000147119
chrX	46577300	46577620	X:46577300-46577620	ENSG00000147119
chrX	46582400	46582660	X:46582400-46582660	-
chrX	46582940	46583360	X:46582940-46583360	ENSG00000147119
chrX	46583623	46583920	X:46583623-46583920	-
chrX	46584980	46585160	X:46584980-46585160	-
chrX	46587180	46587340	X:46587180-46587340	-
chrX	46587880	46588100	X:46587880-46588100	-
chrX	46588340	46588600	X:46588340-46588600	-
chrX	46590080	46590280	X:46590080-46590280	-
chrX	46593278	46593460	X:46593278-46593460	-
chrX	46599264	46599320	X:46599264-46599320	-
chrX	46601320	46601640	X:46601320-46601640	-
chrX	46620611	46620742	X:46620611-46620742	ENSG00000065923
chrX	46628460	46629120	X:46628460-46629120	ENSG00000065923
chrX	46630240	46630420	X:46630240-46630420	ENSG00000065923
chrX	46633420	46633600	X:46633420-46633600	ENSG00000065923
chrX	46642220	46642400	X:46642220-46642400	ENSG00000065923,ENSG00000213997
chrX	46647260	46647540	X:46647260-46647540	ENSG00000213997
chrX	46649540	46649740	X:46649540-46649740	ENSG00000213997
chrX	46649940	46650160	X:46649940-46650160	ENSG00000213997
chrX	46666880	46667060	X:46666880-46667060	ENSG00000065923
chrX	46674083	46674274	X:46674083-46674274	ENSG00000065923
chrX	46683120	46683340	X:46683120-46683340	ENSG00000226048
chrX	46686140	46686300	X:46686140-46686300	ENSG00000226048
chrX	46687740	46687920	X:46687740-46687920	ENSG00000226048
chrX	46694660	46694840	X:46694660-46694840	ENSG00000226048
chrX	46704180	46704340	X:46704180-46704340	-
chrX	46704421	46704600	X:46704421-46704600	-
chrX	46704920	46705120	X:46704920-46705120	-
chrX	46714200	46714400	X:46714200-46714400	ENSG00000215284
chrX	46715760	46715940	X:46715760-46715940	ENSG00000215284
chrX	46723280	46723420	X:46723280-46723420	ENSG00000215284
chrX	46727581	46727788	X:46727581-46727788	ENSG00000215284
chrX	46737560	46737780	X:46737560-46737780	ENSG00000215284
chrX	46757703	46757913	X:46757703-46757913	ENSG00000065923
chrX	46758560	46759300	X:46758560-46759300	ENSG00000065923
chrX	46759340	46759560	X:46759340-46759560	ENSG00000065923
chrX	46770100	46770320	X:46770100-46770320	-
chrX	46770360	46770740	X:46770360-46770740	-
chrX	46770860	46771080	X:46770860-46771080	-
chrX	46778180	46778380	X:46778180-46778380	-
chrX	46788980	46789220	X:46788980-46789220	-
chrX	46792020	46792240	X:46792020-46792240	-
chrX	46792460	46792760	X:46792460-46792760	ENSG00000065923
chrX	46796680	46796860	X:46796680-46796860	ENSG00000065923
chrX	46803304	46803480	X:46803304-46803480	-
chrX	46811200	46811400	X:46811200-46811400	-
chrX	46819220	46819500	X:46819220-46819500	ENSG00000231603,ENSG00000269791
chrX	46831960	46832160	X:46831960-46832160	ENSG00000102218
chrX	46833940	46834120	X:46833940-46834120	ENSG00000102218
chrX	46836700	46837000	X:46836700-46837000	ENSG00000102218,ENSG00000171478
chrX	46837340	46837680	X:46837340-46837680	ENSG00000102218
chrX	46837840	46838120	X:46837840-46838120	ENSG00000102218
chrX	46838260	46838440	X:46838260-46838440	ENSG00000102218
chrX	46838560	46838840	X:46838560-46838840	ENSG00000102218
chrX	46839020	46839360	X:46839020-46839360	ENSG00000102218
chrX	46839860	46840040	X:46839860-46840040	ENSG00000102218
chrX	46840280	46840500	X:46840280-46840500	ENSG00000102218
chrX	46840952	46841012	X:46840952-46841012	ENSG00000102218
chrX	46841480	46841640	X:46841480-46841640	ENSG00000102218
chrX	46850920	46851113	X:46850920-46851113	ENSG00000171478
chrX	46856632	46856800	X:46856632-46856800	-
chrX	46865400	46865580	X:46865400-46865580	-
chrX	46873913	46874040	X:46873913-46874040	-
chrX	46874780	46874949	X:46874780-46874949	-
chrX	46903460	46903540	X:46903460-46903540	ENSG00000204904
chrX	46903760	46903960	X:46903760-46903960	ENSG00000204904,ENSG00000102221,ENSG00000130988
chrX	46904020	46904220	X:46904020-46904220	ENSG00000204904,ENSG00000102221
chrX	46906271	46906348	X:46906271-46906348	ENSG00000102221
chrX	46912240	46912500	X:46912240-46912500	ENSG00000102221
chrX	46912620	46912840	X:46912620-46912840	ENSG00000102221
chrX	46913080	46913520	X:46913080-46913520	ENSG00000102221
chrX	46913600	46914200	X:46913600-46914200	ENSG00000102221
chrX	46922760	46922960	X:46922760-46922960	-
chrX	46929660	46929860	X:46929660-46929860	-
chrX	46953820	46953996	X:46953820-46953996	-
chrX	46957374	46957520	X:46957374-46957520	-
chrX	46965460	46965640	X:46965460-46965640	-
chrX	46974420	46974720	X:46974420-46974720	-
chrX	46978700	46978880	X:46978700-46978880	ENSG00000224659
chrX	46979440	46979660	X:46979440-46979660	ENSG00000224659
chrX	46994200	46994420	X:46994200-46994420	-
chrX	47010600	47010760	X:47010600-47010760	-
chrX	47026880	47027080	X:47026880-47027080	-
chrX	47030420	47030620	X:47030420-47030620	ENSG00000130988
chrX	47035500	47035631	X:47035500-47035631	-
chrX	47060800	47060992	X:47060800-47060992	ENSG00000130988
chrX	47091220	47091500	X:47091220-47091500	ENSG00000130988,ENSG00000206685
chrX	47093380	47093540	X:47093380-47093540	ENSG00000130988,ENSG00000206685
chrX	47106480	47106620	X:47106480-47106620	-
chrX	47112500	47112620	X:47112500-47112620	-
chrX	47112709	47112920	X:47112709-47112920	-
chrX	47129140	47129420	X:47129140-47129420	ENSG00000130988,ENSG00000201659,ENSG00000147123,ENSG00000182872,ENSG00000237351
chrX	47129480	47129680	X:47129480-47129680	ENSG00000201659
chrX	47130020	47130240	X:47130020-47130240	ENSG00000201659
chrX	47144300	47144560	X:47144300-47144560	ENSG00000201659,ENSG00000147123,ENSG00000182872
chrX	47144640	47144880	X:47144640-47144880	ENSG00000201659,ENSG00000147123,ENSG00000182872,ENSG00000237351
chrX	47144980	47145320	X:47144980-47145320	ENSG00000201659,ENSG00000147123,ENSG00000182872,ENSG00000237351
chrX	47145580	47145780	X:47145580-47145780	ENSG00000147123,ENSG00000182872,ENSG00000237351
chrX	47146000	47146280	X:47146000-47146280	ENSG00000147123,ENSG00000182872,ENSG00000237351
chrX	47166240	47166420	X:47166240-47166420	ENSG00000237351
chrX	47170310	47170520	X:47170310-47170520	ENSG00000182872,ENSG00000237351
chrX	47179424	47179500	X:47179424-47179500	ENSG00000182872
chrX	47190640	47190880	X:47190640-47190880	ENSG00000130985,ENSG00000224975,ENSG00000221459,ENSG00000232009
chrX	47191240	47191600	X:47191240-47191600	ENSG00000130985
chrX	47193620	47193760	X:47193620-47193760	ENSG00000237351,ENSG00000130985,ENSG00000224975,ENSG00000102225,ENSG00000102226,ENSG00000221459,ENSG00000232009,ENSG00000226556
chrX	47194020	47194280	X:47194020-47194280	ENSG00000130985,ENSG00000224975,ENSG00000221459,ENSG00000232009
chrX	47200400	47200680	X:47200400-47200680	ENSG00000130985,ENSG00000224975
chrX	47217160	47217640	X:47217160-47217640	ENSG00000102225
chrX	47217780	47218240	X:47217780-47218240	ENSG00000130985,ENSG00000224975,ENSG00000102225,ENSG00000102226
chrX	47218580	47218800	X:47218580-47218800	ENSG00000224975,ENSG00000102225,ENSG00000102226
chrX	47218920	47219320	X:47218920-47219320	ENSG00000102225
chrX	47222871	47222960	X:47222871-47222960	ENSG00000205777
chrX	47230161	47230215	X:47230161-47230215	-
chrX	47231929	47232120	X:47231929-47232120	-
chrX	47232540	47232680	X:47232540-47232680	-
chrX	47232880	47233140	X:47232880-47233140	ENSG00000102225,ENSG00000102226
chrX	47233320	47233700	X:47233320-47233700	ENSG00000102225,ENSG00000102226
chrX	47234060	47234380	X:47234060-47234380	ENSG00000102226
chrX	47234680	47234880	X:47234680-47234880	ENSG00000102226
chrX	47235020	47235220	X:47235020-47235220	ENSG00000102226
chrX	47235660	47236080	X:47235660-47236080	ENSG00000102226
chrX	47236188	47236368	X:47236188-47236368	-
chrX	47238655	47238816	X:47238655-47238816	ENSG00000102226
chrX	47247280	47247500	X:47247280-47247500	ENSG00000102226
chrX	47278780	47278960	X:47278780-47278960	ENSG00000237623,ENSG00000266158
chrX	47283120	47283300	X:47283120-47283300	ENSG00000237623,ENSG00000266158
chrX	47286040	47286240	X:47286040-47286240	ENSG00000266158,ENSG00000203402
chrX	47296840	47297100	X:47296840-47297100	ENSG00000203402
chrX	47297120	47297320	X:47297120-47297320	ENSG00000203402
chrX	47312500	47312680	X:47312500-47312680	ENSG00000203402
chrX	47316234	47316487	X:47316234-47316487	-
chrX	47321460	47321640	X:47321460-47321640	-
chrX	47351800	47352020	X:47351800-47352020	-
chrX	47361680	47361920	X:47361680-47361920	ENSG00000147117,ENSG00000221459,ENSG00000232009,ENSG00000226556
chrX	47361980	47362360	X:47361980-47362360	ENSG00000147117,ENSG00000221459,ENSG00000232009,ENSG00000226556
chrX	47366340	47366520	X:47366340-47366520	ENSG00000147117,ENSG00000232009
chrX	47384620	47384800	X:47384620-47384800	ENSG00000147117,ENSG00000221459,ENSG00000232009,ENSG00000226556
chrX	47479020	47479200	X:47479020-47479200	ENSG00000147124,ENSG00000277605,ENSG00000196741
chrX	47481020	47481180	X:47481020-47481180	ENSG00000147124,ENSG00000277605,ENSG00000196741
chrX	47482540	47482800	X:47482540-47482800	ENSG00000226556,ENSG00000147124,ENSG00000277605,ENSG00000196741
chrX	47483100	47483340	X:47483100-47483340	ENSG00000147124,ENSG00000277605,ENSG00000196741
chrX	47483520	47483800	X:47483520-47483800	ENSG00000147124,ENSG00000277605,ENSG00000196741
chrX	47483980	47484240	X:47483980-47484240	ENSG00000147124,ENSG00000277605,ENSG00000196741
chrX	47484980	47485172	X:47484980-47485172	ENSG00000147124,ENSG00000196741
chrX	47485220	47485400	X:47485220-47485400	ENSG00000147124,ENSG00000196741
chrX	47497340	47497520	X:47497340-47497520	ENSG00000226556,ENSG00000235636
chrX	47500584	47500750	X:47500584-47500750	-
chrX	47501700	47501900	X:47501700-47501900	ENSG00000226556,ENSG00000235636
chrX	47502680	47502960	X:47502680-47502960	ENSG00000226556,ENSG00000235636
chrX	47513536	47513835	X:47513536-47513835	ENSG00000235636
chrX	47516376	47516504	X:47516376-47516504	ENSG00000235636
chrX	47523420	47523660	X:47523420-47523660	ENSG00000232009,ENSG00000226556,ENSG00000235636
chrX	47541220	47541440	X:47541220-47541440	ENSG00000226556,ENSG00000171478,ENSG00000230241
chrX	47556120	47556400	X:47556120-47556400	ENSG00000078061
chrX	47560980	47561220	X:47560980-47561220	ENSG00000078061,ENSG00000008056,ENSG00000283743,ENSG00000102265,ENSG00000126759
chrX	47561360	47561580	X:47561360-47561580	ENSG00000078061,ENSG00000008056
chrX	47562720	47562900	X:47562720-47562900	ENSG00000078061
chrX	47569020	47569200	X:47569020-47569200	ENSG00000078061,ENSG00000008056,ENSG00000231603,ENSG00000269791
chrX	47573420	47573571	X:47573420-47573571	ENSG00000008056
chrX	47579560	47579840	X:47579560-47579840	ENSG00000008056,ENSG00000102265
chrX	47582180	47582460	X:47582180-47582460	ENSG00000008056,ENSG00000102265,ENSG00000263858,ENSG00000234448
chrX	47584543	47584645	X:47584543-47584645	ENSG00000102265,ENSG00000263858,ENSG00000234448
chrX	47595720	47595940	X:47595720-47595940	ENSG00000008056,ENSG00000102265,ENSG00000263858
chrX	47607200	47607420	X:47607200-47607420	ENSG00000008056,ENSG00000224659
chrX	47619926	47620120	X:47619926-47620120	ENSG00000008056,ENSG00000283743,ENSG00000126759
chrX	47623780	47623980	X:47623780-47623980	ENSG00000008056,ENSG00000283743,ENSG00000126759
chrX	47644040	47644200	X:47644040-47644200	-
chrX	47644841	47644897	X:47644841-47644897	-
chrX	47650180	47650440	X:47650180-47650440	ENSG00000126767,ENSG00000126756,ENSG00000267064,ENSG00000224659
chrX	47650580	47651040	X:47650580-47651040	ENSG00000126767,ENSG00000126756,ENSG00000267064,ENSG00000224659
chrX	47658600	47658960	X:47658600-47658960	ENSG00000126767,ENSG00000126756,ENSG00000267064,ENSG00000231489
chrX	47659120	47659380	X:47659120-47659380	ENSG00000126767,ENSG00000126756,ENSG00000267064,ENSG00000231489
chrX	47662101	47662171	X:47662101-47662171	-
chrX	47662300	47662580	X:47662300-47662580	ENSG00000126756,ENSG00000267064
chrX	47664880	47665080	X:47664880-47665080	-
chrX	47683833	47684080	X:47683833-47684080	-
chrX	47697320	47697545	X:47697320-47697545	-
chrX	47705440	47705600	X:47705440-47705600	ENSG00000187893,ENSG00000224656,ENSG00000234448
chrX	47706660	47707041	X:47706660-47707041	ENSG00000187893,ENSG00000224656,ENSG00000171478,ENSG00000234448
chrX	47707460	47707660	X:47707460-47707660	ENSG00000187893,ENSG00000224656,ENSG00000171478,ENSG00000234448
chrX	47739607	47739744	X:47739607-47739744	-
chrX	47743620	47743780	X:47743620-47743780	ENSG00000224656
chrX	47748720	47748900	X:47748720-47748900	-
chrX	47751760	47751960	X:47751760-47751960	-
chrX	47771583	47771780	X:47771583-47771780	ENSG00000229968
chrX	47796580	47796900	X:47796580-47796900	ENSG00000229968,ENSG00000188459
chrX	47802640	47802920	X:47802640-47802920	ENSG00000188459
chrX	47816000	47816260	X:47816000-47816260	-
chrX	47831900	47832060	X:47831900-47832060	ENSG00000197779
chrX	47836240	47836560	X:47836240-47836560	ENSG00000197779,ENSG00000224401
chrX	47836720	47836940	X:47836720-47836940	ENSG00000197779,ENSG00000224401,ENSG00000229662,ENSG00000270747
chrX	47837280	47837620	X:47837280-47837620	ENSG00000197779,ENSG00000224401
chrX	47854580	47854760	X:47854580-47854760	-
chrX	47863800	47864000	X:47863800-47864000	-
chrX	47864460	47864655	X:47864460-47864655	-
chrX	47864840	47865020	X:47864840-47865020	-
chrX	47875203	47875390	X:47875203-47875390	-
chrX	47886328	47886480	X:47886328-47886480	-
chrX	47912160	47912340	X:47912160-47912340	-
chrX	47959058	47959257	X:47959058-47959257	-
chrX	47971359	47971520	X:47971359-47971520	-
chrX	47991390	47991537	X:47991390-47991537	-
chrX	48003488	48003630	X:48003488-48003630	ENSG00000147118,ENSG00000171489
chrX	48003960	48004160	X:48003960-48004160	ENSG00000147118,ENSG00000171489,ENSG00000277541,ENSG00000171483,ENSG00000171478,ENSG00000230241,ENSG00000238032,ENSG00000165583,ENSG00000234780,ENSG00000231489
chrX	48021240	48021420	X:48021240-48021420	ENSG00000147118,ENSG00000171489,ENSG00000277541,ENSG00000237671
chrX	48021460	48021680	X:48021460-48021680	ENSG00000237671
chrX	48022860	48023040	X:48022860-48023040	ENSG00000237671
chrX	48025720	48025920	X:48025720-48025920	ENSG00000277541,ENSG00000171483,ENSG00000230241,ENSG00000238032,ENSG00000270747
chrX	48026760	48026940	X:48026760-48026940	ENSG00000221994,ENSG00000171489,ENSG00000277541,ENSG00000171483,ENSG00000230241,ENSG00000238032,ENSG00000165583,ENSG00000234780,ENSG00000204368,ENSG00000270747
chrX	48045780	48046060	X:48045780-48046060	ENSG00000277541,ENSG00000171483,ENSG00000171478,ENSG00000230100
chrX	48046080	48046342	X:48046080-48046342	ENSG00000277541
chrX	48071300	48071720	X:48071300-48071720	ENSG00000221994,ENSG00000277541,ENSG00000287757,ENSG00000171483
chrX	48071820	48072020	X:48071820-48072020	ENSG00000221994,ENSG00000277541,ENSG00000287757
chrX	48083300	48083500	X:48083300-48083500	ENSG00000221994,ENSG00000277541,ENSG00000287757,ENSG00000171483,ENSG00000230241,ENSG00000238032,ENSG00000165583,ENSG00000234780,ENSG00000252856,ENSG00000204368,ENSG00000231568,ENSG00000229662,ENSG00000224659,ENSG00000235350,ENSG00000270747,ENSG00000230100,ENSG00000227302,ENSG00000234391,ENSG00000204648
chrX	48084251	48084367	X:48084251-48084367	-
chrX	48153522	48153581	X:48153522-48153581	ENSG00000230241,ENSG00000233139,ENSG00000201517,ENSG00000225198,ENSG00000238032
chrX	48257700	48257840	X:48257700-48257840	ENSG00000171478,ENSG00000252856,ENSG00000204368,ENSG00000231568,ENSG00000229662,ENSG00000234391,ENSG00000237345,ENSG00000241207,ENSG00000232813,ENSG00000126752
chrX	48465320	48465900	X:48465320-48465900	ENSG00000017483,ENSG00000226971,ENSG00000235350,ENSG00000231489,ENSG00000225055,ENSG00000165584,ENSG00000227302
chrX	48474202	48474376	X:48474202-48474376	ENSG00000017483
chrX	48475509	48475640	X:48475509-48475640	ENSG00000068438
chrX	48475860	48476240	X:48475860-48476240	ENSG00000230241,ENSG00000238032,ENSG00000102312,ENSG00000224292,ENSG00000068438,ENSG00000017483,ENSG00000226971,ENSG00000235350,ENSG00000231603,ENSG00000269791,ENSG00000225055,ENSG00000165584,ENSG00000270747,ENSG00000230100,ENSG00000227302,ENSG00000234391,ENSG00000204648
chrX	48487300	48487760	X:48487300-48487760	ENSG00000238032,ENSG00000165583,ENSG00000234780,ENSG00000252856,ENSG00000231568,ENSG00000229662,ENSG00000102312,ENSG00000224292,ENSG00000068438,ENSG00000017483,ENSG00000226971,ENSG00000235350,ENSG00000225055,ENSG00000165584,ENSG00000270747,ENSG00000230100,ENSG00000237345,ENSG00000241207,ENSG00000232813
chrX	48490855	48490991	X:48490855-48490991	-
chrX	48492399	48492529	X:48492399-48492529	-
chrX	48494160	48494360	X:48494160-48494360	-
chrX	48498380	48498600	X:48498380-48498600	ENSG00000224292
chrX	48508400	48508620	X:48508400-48508620	ENSG00000102312,ENSG00000224292
chrX	48508860	48509040	X:48508860-48509040	ENSG00000276823,ENSG00000286268,ENSG00000147155,ENSG00000102312,ENSG00000224292,ENSG00000226971
chrX	48509409	48509568	X:48509409-48509568	ENSG00000102312,ENSG00000224292
chrX	48511660	48511820	X:48511660-48511820	ENSG00000102312,ENSG00000224292,ENSG00000231489
chrX	48521660	48521880	X:48521660-48521880	ENSG00000068354,ENSG00000276823,ENSG00000286268,ENSG00000147155,ENSG00000102312,ENSG00000224292,ENSG00000234448
chrX	48531700	48531900	X:48531700-48531900	ENSG00000068354,ENSG00000276823,ENSG00000286268,ENSG00000147155,ENSG00000231603,ENSG00000269791
chrX	48539340	48539680	X:48539340-48539680	ENSG00000275113,ENSG00000068354,ENSG00000276823,ENSG00000286268,ENSG00000147155,ENSG00000102312,ENSG00000224292,ENSG00000226971,ENSG00000235350,ENSG00000231603,ENSG00000269791,ENSG00000225055,ENSG00000165584,ENSG00000270747,ENSG00000230100,ENSG00000234391
chrX	48539960	48540300	X:48539960-48540300	ENSG00000068354
chrX	48558400	48558580	X:48558400-48558580	-
chrX	48569920	48570139	X:48569920-48570139	ENSG00000102317,ENSG00000204620
chrX	48572960	48573100	X:48572960-48573100	ENSG00000102317,ENSG00000204620,ENSG00000231603,ENSG00000269791
chrX	48574280	48574500	X:48574280-48574500	ENSG00000220125,ENSG00000279528,ENSG00000228343,ENSG00000102317,ENSG00000204620,ENSG00000231603,ENSG00000269791,ENSG00000225055,ENSG00000270747,ENSG00000234391
chrX	48574800	48575020	X:48574800-48575020	ENSG00000220125,ENSG00000279528,ENSG00000228343,ENSG00000102317,ENSG00000204620,ENSG00000231603,ENSG00000269791
chrX	48582580	48582840	X:48582580-48582840	ENSG00000220125,ENSG00000279528,ENSG00000228343
chrX	48591440	48591640	X:48591440-48591640	ENSG00000101940,ENSG00000220125,ENSG00000279528,ENSG00000228343
chrX	48597360	48597580	X:48597360-48597580	ENSG00000101940,ENSG00000220125,ENSG00000279528,ENSG00000228343,ENSG00000102317,ENSG00000204620
chrX	48597660	48597840	X:48597660-48597840	ENSG00000101940,ENSG00000220125,ENSG00000279528,ENSG00000228343
chrX	48597960	48598240	X:48597960-48598240	ENSG00000101940,ENSG00000220125,ENSG00000279528,ENSG00000228343,ENSG00000102317,ENSG00000204620
chrX	48618060	48618280	X:48618060-48618280	-
chrX	48629476	48629539	X:48629476-48629539	-
chrX	48631460	48631660	X:48631460-48631660	ENSG00000102145,ENSG00000207367,ENSG00000233585,ENSG00000171433,ENSG00000231725,ENSG00000235350,ENSG00000234391
chrX	48648380	48648540	X:48648380-48648540	-
chrX	48666120	48666287	X:48666120-48666287	-
chrX	48676300	48676600	X:48676300-48676600	ENSG00000207367,ENSG00000233585,ENSG00000206723,ENSG00000101945,ENSG00000015285
chrX	48695676	48695840	X:48695676-48695840	ENSG00000101945
chrX	48696520	48696780	X:48696520-48696780	ENSG00000102145,ENSG00000207367,ENSG00000233585,ENSG00000171433,ENSG00000206723,ENSG00000232828,ENSG00000101945,ENSG00000015285
chrX	48697020	48697260	X:48697020-48697260	ENSG00000101945
chrX	48715180	48715360	X:48715180-48715360	ENSG00000206723
chrX	48736573	48736745	X:48736573-48736745	ENSG00000232828
chrX	48737160	48737420	X:48737160-48737420	ENSG00000102145,ENSG00000207367,ENSG00000233585,ENSG00000171433,ENSG00000206723,ENSG00000232828,ENSG00000101945,ENSG00000015285
chrX	48761900	48762060	X:48761900-48762060	ENSG00000207367,ENSG00000233585,ENSG00000171433
chrX	48795300	48795520	X:48795300-48795520	ENSG00000094631,ENSG00000102145,ENSG00000207367,ENSG00000233585
chrX	48801280	48801460	X:48801280-48801460	ENSG00000187682,ENSG00000094631,ENSG00000102145,ENSG00000207367,ENSG00000233585
chrX	48801620	48802140	X:48801620-48802140	ENSG00000102109,ENSG00000187682,ENSG00000094631,ENSG00000102145,ENSG00000207367,ENSG00000233585,ENSG00000171433
chrX	48802320	48802560	X:48802320-48802560	ENSG00000094631,ENSG00000102145,ENSG00000207367,ENSG00000233585
chrX	48802820	48803020	X:48802820-48803020	-
chrX	48832140	48832320	X:48832140-48832320	ENSG00000102109,ENSG00000187682
chrX	48834621	48834691	X:48834621-48834691	ENSG00000102109,ENSG00000187682
chrX	48834909	48834972	X:48834909-48834972	ENSG00000102109,ENSG00000187682
chrX	48834984	48835200	X:48834984-48835200	ENSG00000102109,ENSG00000187682
chrX	48855000	48855160	X:48855000-48855160	-
chrX	48868040	48868180	X:48868040-48868180	-
chrX	48890657	48890779	X:48890657-48890779	-
chrX	48891060	48891360	X:48891060-48891360	ENSG00000126768,ENSG00000102103
chrX	48891560	48891940	X:48891560-48891940	ENSG00000126768,ENSG00000102103
chrX	48897180	48897400	X:48897180-48897400	ENSG00000126768,ENSG00000102103
chrX	48897720	48898000	X:48897720-48898000	ENSG00000102096,ENSG00000102100,ENSG00000126768,ENSG00000102103
chrX	48898080	48898280	X:48898080-48898280	ENSG00000102096,ENSG00000102100,ENSG00000126768,ENSG00000102103
chrX	48910880	48911100	X:48910880-48911100	ENSG00000102096,ENSG00000102100
chrX	48911160	48911400	X:48911160-48911400	ENSG00000102096,ENSG00000102100
chrX	48911560	48911760	X:48911560-48911760	ENSG00000102096,ENSG00000102100
chrX	48917240	48917520	X:48917240-48917520	ENSG00000279155,ENSG00000102096,ENSG00000102100
chrX	48918980	48919240	X:48918980-48919240	ENSG00000279155,ENSG00000102096,ENSG00000102100
chrX	48919800	48920040	X:48919800-48920040	ENSG00000102096,ENSG00000102100
chrX	48945880	48946040	X:48945880-48946040	ENSG00000279155
chrX	48950307	48950430	X:48950307-48950430	-
chrX	48957000	48957200	X:48957000-48957200	ENSG00000223309,ENSG00000068308
chrX	48957320	48957520	X:48957320-48957520	ENSG00000223309,ENSG00000068308
chrX	48957860	48958240	X:48957860-48958240	ENSG00000102057,ENSG00000223309,ENSG00000279155,ENSG00000068308
chrX	48958300	48958600	X:48958300-48958600	ENSG00000068400,ENSG00000102057,ENSG00000223309,ENSG00000279155,ENSG00000068308
chrX	48958760	48959080	X:48958760-48959080	ENSG00000223309,ENSG00000279155,ENSG00000068308
chrX	48961660	48961900	X:48961660-48961900	ENSG00000102057,ENSG00000223309,ENSG00000068308
chrX	48967240	48967440	X:48967240-48967440	ENSG00000102057
chrX	48967659	48967756	X:48967659-48967756	ENSG00000102057
chrX	48971211	48971598	X:48971211-48971598	ENSG00000102057
chrX	48971860	48972360	X:48971860-48972360	ENSG00000102057
chrX	48972440	48972620	X:48972440-48972620	ENSG00000102057
chrX	48997094	48997202	X:48997094-48997202	ENSG00000068400
chrX	49001700	49002040	X:49001700-49002040	ENSG00000068400
chrX	49002160	49002640	X:49002160-49002640	ENSG00000068400
chrX	49013300	49013408	X:49013300-49013408	-
chrX	49015622	49015748	X:49015622-49015748	-
chrX	49034560	49034760	X:49034560-49034760	-
chrX	49037975	49038160	X:49037975-49038160	ENSG00000068323
chrX	49039880	49040120	X:49039880-49040120	ENSG00000206936,ENSG00000243279,ENSG00000147144,ENSG00000068323,ENSG00000068400
chrX	49040700	49040900	X:49040700-49040900	ENSG00000068323
chrX	49041260	49041580	X:49041260-49041580	-
chrX	49041760	49041980	X:49041760-49041980	ENSG00000068323
chrX	49042080	49042340	X:49042080-49042340	ENSG00000068323
chrX	49042544	49042632	X:49042544-49042632	ENSG00000068323
chrX	49042900	49043080	X:49042900-49043080	ENSG00000068323
chrX	49043380	49043940	X:49043380-49043940	ENSG00000206936,ENSG00000243279,ENSG00000147144,ENSG00000068323,ENSG00000068400,ENSG00000279155
chrX	49053380	49053560	X:49053380-49053560	ENSG00000147144
chrX	49053740	49053960	X:49053740-49053960	ENSG00000147144
chrX	49071960	49072200	X:49071960-49072200	ENSG00000196998,ENSG00000288053,ENSG00000243279
chrX	49072280	49072560	X:49072280-49072560	ENSG00000196998,ENSG00000288053,ENSG00000243279
chrX	49072860	49073260	X:49072860-49073260	ENSG00000196998,ENSG00000288053,ENSG00000243279
chrX	49073737	49073809	X:49073737-49073809	ENSG00000196998,ENSG00000288053,ENSG00000243279
chrX	49074000	49074200	X:49074000-49074200	ENSG00000206936,ENSG00000196998,ENSG00000288053,ENSG00000243279,ENSG00000147144
chrX	49079420	49079700	X:49079420-49079700	ENSG00000206936,ENSG00000196998,ENSG00000288053,ENSG00000243279
chrX	49079840	49080020	X:49079840-49080020	ENSG00000206936,ENSG00000196998,ENSG00000288053,ENSG00000243279
chrX	49101100	49101380	X:49101100-49101380	ENSG00000068394,ENSG00000206936,ENSG00000196998,ENSG00000288053
chrX	49107040	49107220	X:49107040-49107220	ENSG00000196998
chrX	49123700	49123940	X:49123700-49123940	ENSG00000274274,ENSG00000068394,ENSG00000206936
chrX	49142360	49142500	X:49142360-49142500	ENSG00000189064,ENSG00000265033
chrX	49155320	49155500	X:49155320-49155500	ENSG00000269313,ENSG00000280116,ENSG00000265033
chrX	49155860	49156060	X:49155860-49156060	ENSG00000279422,ENSG00000269313,ENSG00000280116,ENSG00000265033
chrX	49156220	49156460	X:49156220-49156460	ENSG00000279422,ENSG00000269313,ENSG00000280116,ENSG00000265033
chrX	49163760	49164000	X:49163760-49164000	ENSG00000102007,ENSG00000279422,ENSG00000269313,ENSG00000280116,ENSG00000265033
chrX	49164145	49164340	X:49164145-49164340	ENSG00000279422,ENSG00000269313,ENSG00000280116
chrX	49166500	49166820	X:49166500-49166820	ENSG00000102007,ENSG00000279422
chrX	49166940	49167340	X:49166940-49167340	ENSG00000102007,ENSG00000279422,ENSG00000269313
chrX	49171760	49172000	X:49171760-49172000	ENSG00000012211,ENSG00000102007,ENSG00000279422
chrX	49172420	49172780	X:49172420-49172780	ENSG00000012211,ENSG00000102007,ENSG00000279422
chrX	49184020	49184160	X:49184020-49184160	ENSG00000275113,ENSG00000012211
chrX	49184380	49184600	X:49184380-49184600	ENSG00000230241,ENSG00000275113,ENSG00000274274,ENSG00000012211,ENSG00000102007,ENSG00000279422
chrX	49186320	49186520	X:49186320-49186520	ENSG00000224659,ENSG00000012211
chrX	49190900	49191480	X:49190900-49191480	ENSG00000068985,ENSG00000213856,ENSG00000224659,ENSG00000286031,ENSG00000230216,ENSG00000102001,ENSG00000237341,ENSG00000102003,ENSG00000012211,ENSG00000102007,ENSG00000279422
chrX	49192840	49193000	X:49192840-49193000	ENSG00000237341,ENSG00000102003,ENSG00000012211
chrX	49198694	49198855	X:49198694-49198855	ENSG00000102003
chrX	49200120	49200420	X:49200120-49200420	ENSG00000230216,ENSG00000102001,ENSG00000237341,ENSG00000102003
chrX	49235360	49235540	X:49235360-49235540	ENSG00000189064,ENSG00000224659,ENSG00000101997,ENSG00000230216,ENSG00000102001
chrX	49235620	49235760	X:49235620-49235760	ENSG00000189064,ENSG00000224659,ENSG00000101997,ENSG00000230216,ENSG00000102001
chrX	49269120	49269420	X:49269120-49269420	ENSG00000068985,ENSG00000227391,ENSG00000213856,ENSG00000189064,ENSG00000224659,ENSG00000286031,ENSG00000270012,ENSG00000049769,ENSG00000286181,ENSG00000049768,ENSG00000101997,ENSG00000230216,ENSG00000102001
chrX	49269580	49269840	X:49269580-49269840	ENSG00000068985,ENSG00000227391,ENSG00000213856,ENSG00000189064,ENSG00000224659,ENSG00000286031,ENSG00000270012,ENSG00000049769,ENSG00000286181,ENSG00000049768,ENSG00000101997,ENSG00000230216,ENSG00000102001
chrX	49282780	49282980	X:49282780-49282980	ENSG00000286031
chrX	49292000	49292160	X:49292000-49292160	ENSG00000068985,ENSG00000213856,ENSG00000275113,ENSG00000215274,ENSG00000286031
chrX	49309100	49309280	X:49309100-49309280	ENSG00000236362,ENSG00000274274,ENSG00000224659,ENSG00000215274,ENSG00000231603,ENSG00000269791
chrX	49309420	49309700	X:49309420-49309700	ENSG00000236362,ENSG00000274274,ENSG00000224659,ENSG00000215274,ENSG00000286031,ENSG00000231603,ENSG00000269791
chrX	49346321	49346450	X:49346321-49346450	-
chrX	49754340	49754520	X:49754340-49754520	ENSG00000068985,ENSG00000205777
chrX	49761580	49761780	X:49761580-49761780	ENSG00000068985,ENSG00000227391,ENSG00000213856
chrX	49767360	49767560	X:49767360-49767560	ENSG00000068985
chrX	49773864	49773918	X:49773864-49773918	-
chrX	49838520	49838700	X:49838520-49838700	ENSG00000101951
chrX	49840740	49841000	X:49840740-49841000	ENSG00000101951,ENSG00000224659
chrX	49876142	49876215	X:49876142-49876215	ENSG00000273820,ENSG00000234390
chrX	49876880	49877060	X:49876880-49877060	ENSG00000273820,ENSG00000234390
chrX	49878920	49879560	X:49878920-49879560	ENSG00000273820,ENSG00000234390,ENSG00000068985,ENSG00000213856
chrX	49879860	49880260	X:49879860-49880260	ENSG00000273820,ENSG00000234390
chrX	49884360	49884540	X:49884360-49884540	ENSG00000273820,ENSG00000234390
chrX	49915720	49915900	X:49915720-49915900	ENSG00000147082,ENSG00000147081,ENSG00000272080,ENSG00000207970,ENSG00000239057,ENSG00000171365,ENSG00000220132
chrX	49919640	49919900	X:49919640-49919900	ENSG00000147081,ENSG00000272080,ENSG00000207970,ENSG00000239057,ENSG00000171365,ENSG00000220132
chrX	49922380	49922700	X:49922380-49922700	ENSG00000147081,ENSG00000202495,ENSG00000272080,ENSG00000207970,ENSG00000239057,ENSG00000211538,ENSG00000208015,ENSG00000207785,ENSG00000201341,ENSG00000171365,ENSG00000220132,ENSG00000273820,ENSG00000234390,ENSG00000068985,ENSG00000227391,ENSG00000213856,ENSG00000189064,ENSG00000224902,ENSG00000215269,ENSG00000216649,ENSG00000227488,ENSG00000236737,ENSG00000231489
chrX	49922780	49923400	X:49922780-49923400	ENSG00000171365,ENSG00000189064
chrX	49930140	49930320	X:49930140-49930320	ENSG00000272080,ENSG00000207970,ENSG00000239057,ENSG00000201341
chrX	49951860	49952080	X:49951860-49952080	ENSG00000272080,ENSG00000207970,ENSG00000239057,ENSG00000211538,ENSG00000208015,ENSG00000207785,ENSG00000201341
chrX	49981220	49981440	X:49981220-49981440	ENSG00000272080,ENSG00000207970,ENSG00000239057,ENSG00000211538,ENSG00000208015,ENSG00000207785
chrX	49981760	49981900	X:49981760-49981900	ENSG00000272080,ENSG00000207970,ENSG00000239057,ENSG00000211538,ENSG00000208015,ENSG00000207785
chrX	49992897	49993058	X:49992897-49993058	ENSG00000272080,ENSG00000207970,ENSG00000239057,ENSG00000211538,ENSG00000208015,ENSG00000207785,ENSG00000207768,ENSG00000207758
chrX	49995400	49995640	X:49995400-49995640	ENSG00000272080,ENSG00000207970,ENSG00000239057,ENSG00000211538,ENSG00000208015,ENSG00000207785,ENSG00000207768,ENSG00000207758
chrX	50036032	50036415	X:50036032-50036415	ENSG00000272080,ENSG00000207970,ENSG00000239057,ENSG00000211538,ENSG00000208015,ENSG00000207785
chrX	50036660	50036980	X:50036660-50036980	ENSG00000272080,ENSG00000207970,ENSG00000239057,ENSG00000211538,ENSG00000208015,ENSG00000207785
chrX	50039400	50039620	X:50039400-50039620	ENSG00000272080,ENSG00000207970,ENSG00000239057,ENSG00000211538,ENSG00000208015,ENSG00000207785
chrX	50047010	50047220	X:50047010-50047220	ENSG00000272080,ENSG00000207970,ENSG00000239057,ENSG00000171365
chrX	50067474	50067618	X:50067474-50067618	ENSG00000171365
chrX	50081680	50081847	X:50081680-50081847	ENSG00000171365
chrX	50100320	50100480	X:50100320-50100480	-
chrX	50107683	50107750	X:50107683-50107750	-
chrX	50152460	50152700	X:50152460-50152700	ENSG00000202495,ENSG00000181977
chrX	50152800	50152981	X:50152800-50152981	ENSG00000202495,ENSG00000181977
chrX	50157860	50158040	X:50157860-50158040	ENSG00000202495,ENSG00000181977
chrX	50161260	50161420	X:50161260-50161420	ENSG00000202495,ENSG00000181977
chrX	50202640	50202785	X:50202640-50202785	ENSG00000147082,ENSG00000147081
chrX	50204400	50204840	X:50204400-50204840	ENSG00000147082,ENSG00000147081,ENSG00000202495
chrX	50211605	50211775	X:50211605-50211775	ENSG00000147081
chrX	50279200	50279311	X:50279200-50279311	ENSG00000147082
chrX	50343954	50344042	X:50343954-50344042	ENSG00000147082
chrX	50468799	50468867	X:50468799-50468867	ENSG00000274588
chrX	50493069	50493177	X:50493069-50493177	ENSG00000237275
chrX	50580080	50580260	X:50580080-50580260	ENSG00000222303,ENSG00000225508
chrX	50609960	50610064	X:50609960-50610064	ENSG00000222303
chrX	50619260	50619440	X:50619260-50619440	ENSG00000222303
chrX	50671783	50671940	X:50671783-50671940	ENSG00000222303
chrX	50672460	50672640	X:50672460-50672640	ENSG00000222303
chrX	50691860	50692020	X:50691860-50692020	ENSG00000230926,ENSG00000227493,ENSG00000238190,ENSG00000130385,ENSG00000222303,ENSG00000158352
chrX	50697760	50697960	X:50697760-50697960	ENSG00000130385,ENSG00000222303,ENSG00000158352
chrX	50705200	50705399	X:50705200-50705399	-
chrX	50708419	50708780	X:50708419-50708780	ENSG00000222303
chrX	50718897	50719065	X:50718897-50719065	-
chrX	50723184	50723284	X:50723184-50723284	-
chrX	50728584	50728636	X:50728584-50728636	-
chrX	50733600	50733840	X:50733600-50733840	-
chrX	50747405	50747505	X:50747405-50747505	ENSG00000130385
chrX	50747660	50747880	X:50747660-50747880	ENSG00000238190,ENSG00000130385,ENSG00000226881,ENSG00000222303
chrX	50748720	50748880	X:50748720-50748880	-
chrX	50779980	50780050	X:50779980-50780050	-
chrX	50799560	50799740	X:50799560-50799740	-
chrX	50799760	50799980	X:50799760-50799980	-
chrX	50813120	50813440	X:50813120-50813440	ENSG00000158352
chrX	50814080	50814300	X:50814080-50814300	ENSG00000222303,ENSG00000158352
chrX	50838839	50839140	X:50838839-50839140	-
chrX	50865440	50865620	X:50865440-50865620	-
chrX	50874960	50875034	X:50874960-50875034	-
chrX	50877380	50877580	X:50877380-50877580	ENSG00000227493,ENSG00000238190,ENSG00000130385
chrX	50903740	50903920	X:50903740-50903920	ENSG00000227493,ENSG00000238190,ENSG00000130385,ENSG00000226881
chrX	50920240	50920420	X:50920240-50920420	ENSG00000238190,ENSG00000130385,ENSG00000226881
chrX	50941799	50941860	X:50941799-50941860	ENSG00000238190
chrX	50942573	50942716	X:50942573-50942716	ENSG00000238190
chrX	50971520	50971700	X:50971520-50971700	ENSG00000227493,ENSG00000238190
chrX	50988780	50988940	X:50988780-50988940	ENSG00000230926,ENSG00000227493,ENSG00000238190
chrX	51002080	51002497	X:51002080-51002497	ENSG00000227493
chrX	51048183	51048320	X:51048183-51048320	ENSG00000227493
chrX	51094020	51094109	X:51094020-51094109	ENSG00000230317,ENSG00000230926,ENSG00000269281
chrX	51099624	51099879	X:51099624-51099879	ENSG00000230317,ENSG00000230926
chrX	51144920	51145100	X:51144920-51145100	ENSG00000237926,ENSG00000230317
chrX	51204723	51204831	X:51204723-51204831	-
chrX	51332680	51332900	X:51332680-51332900	ENSG00000122824,ENSG00000287767
chrX	51333441	51333700	X:51333441-51333700	ENSG00000122824,ENSG00000287767
chrX	51336720	51336880	X:51336720-51336880	ENSG00000122824,ENSG00000226530,ENSG00000287767,ENSG00000229151
chrX	51395894	51395978	X:51395894-51395978	ENSG00000226530,ENSG00000187690,ENSG00000229151
chrX	51410589	51410700	X:51410589-51410700	ENSG00000226530,ENSG00000187690,ENSG00000229151
chrX	51420740	51420900	X:51420740-51420900	ENSG00000122824,ENSG00000226530,ENSG00000187690,ENSG00000229151,ENSG00000237926,ENSG00000157965,ENSG00000274274
chrX	51456920	51457120	X:51456920-51457120	-
chrX	51459220	51459400	X:51459220-51459400	-
chrX	51461120	51461280	X:51461120-51461280	ENSG00000226530,ENSG00000229151,ENSG00000237926
chrX	51487780	51487940	X:51487780-51487940	ENSG00000225508
chrX	51488160	51488380	X:51488160-51488380	ENSG00000225508
chrX	51494540	51494720	X:51494540-51494720	ENSG00000196368
chrX	51495760	51495969	X:51495760-51495969	ENSG00000196368,ENSG00000234766
chrX	51496520	51496700	X:51496520-51496700	ENSG00000196368,ENSG00000234766,ENSG00000223395,ENSG00000197185,ENSG00000234792,ENSG00000237926,ENSG00000187754
chrX	51496880	51497220	X:51496880-51497220	ENSG00000196368,ENSG00000234766
chrX	51500000	51500380	X:51500000-51500380	ENSG00000196368,ENSG00000234766
chrX	51568720	51568980	X:51568720-51568980	-
chrX	51608120	51608500	X:51608120-51608500	ENSG00000224109
chrX	51608880	51609080	X:51608880-51609080	-
chrX	51614440	51614680	X:51614440-51614680	ENSG00000224109,ENSG00000232562
chrX	51618954	51619040	X:51618954-51619040	ENSG00000224109
chrX	51641520	51641700	X:51641520-51641700	ENSG00000223395,ENSG00000232562
chrX	51743280	51743500	X:51743280-51743500	ENSG00000189369,ENSG00000232562
chrX	51743540	51743820	X:51743540-51743820	ENSG00000189369
chrX	51744172	51744232	X:51744172-51744232	ENSG00000189369
chrX	51744320	51744620	X:51744320-51744620	ENSG00000189369
chrX	51802920	51803140	X:51802920-51803140	ENSG00000179222
chrX	51803440	51803660	X:51803440-51803660	-
chrX	51803960	51804140	X:51803960-51804140	ENSG00000179222
chrX	51825480	51825680	X:51825480-51825680	-
chrX	51838040	51838220	X:51838040-51838220	-
chrX	51860780	51860960	X:51860780-51860960	ENSG00000236576,ENSG00000252377
chrX	51866260	51866452	X:51866260-51866452	ENSG00000252377
chrX	51867720	51867900	X:51867720-51867900	ENSG00000236576,ENSG00000252377
chrX	51868060	51868196	X:51868060-51868196	ENSG00000252377
chrX	51876560	51876760	X:51876560-51876760	ENSG00000252377,ENSG00000232562
chrX	51891940	51892420	X:51891940-51892420	ENSG00000179222,ENSG00000228827,ENSG00000232562
chrX	51893380	51893660	X:51893380-51893660	ENSG00000179222,ENSG00000228827,ENSG00000232951,ENSG00000237528,ENSG00000232562
chrX	51893860	51894100	X:51893860-51894100	ENSG00000179222,ENSG00000228827
chrX	51894280	51894620	X:51894280-51894620	ENSG00000179222
chrX	51895020	51895220	X:51895020-51895220	ENSG00000179222,ENSG00000228827
chrX	51899860	51900060	X:51899860-51900060	ENSG00000179222,ENSG00000228827
chrX	51920500	51920539	X:51920500-51920539	ENSG00000232951,ENSG00000237528
chrX	51931800	51932140	X:51931800-51932140	ENSG00000232951,ENSG00000237528,ENSG00000232562
chrX	52082680	52082900	X:52082680-52082900	ENSG00000232562
chrX	52118380	52118580	X:52118380-52118580	ENSG00000225508
chrX	52137082	52137156	X:52137082-52137156	-
chrX	52261500	52261700	X:52261500-52261700	ENSG00000283093,ENSG00000223591,ENSG00000287215,ENSG00000221705,ENSG00000187243,ENSG00000279750,ENSG00000182776,ENSG00000232562,ENSG00000226867,ENSG00000157965
chrX	52261800	52261980	X:52261800-52261980	ENSG00000283093,ENSG00000223591,ENSG00000278358,ENSG00000278160,ENSG00000223395,ENSG00000204382,ENSG00000277289,ENSG00000185319,ENSG00000197185,ENSG00000234792,ENSG00000155622,ENSG00000179028,ENSG00000287215,ENSG00000221475,ENSG00000154545,ENSG00000221705,ENSG00000187243,ENSG00000279750,ENSG00000182776,ENSG00000232562,ENSG00000237926,ENSG00000171405,ENSG00000226867,ENSG00000268447,ENSG00000229826,ENSG00000225397,ENSG00000223958,ENSG00000241476,ENSG00000222608,ENSG00000228354,ENSG00000187754,ENSG00000157965
chrX	52326160	52326260	X:52326160-52326260	ENSG00000275335,ENSG00000276474
chrX	52341731	52341838	X:52341731-52341838	ENSG00000275335
chrX	52345520	52345720	X:52345520-52345720	ENSG00000204379,ENSG00000155622,ENSG00000275335,ENSG00000276474
chrX	52379587	52379620	X:52379587-52379620	ENSG00000275643,ENSG00000225957,ENSG00000155622
chrX	52385660	52385860	X:52385660-52385860	ENSG00000225957,ENSG00000155622
chrX	52421140	52421380	X:52421140-52421380	ENSG00000223395,ENSG00000227058,ENSG00000197185,ENSG00000234792,ENSG00000250084,ENSG00000224556,ENSG00000276897,ENSG00000225957,ENSG00000155622,ENSG00000232562,ENSG00000204363,ENSG00000226867,ENSG00000225508,ENSG00000222608,ENSG00000187754,ENSG00000157965
chrX	52422920	52423180	X:52422920-52423180	ENSG00000223395,ENSG00000227058,ENSG00000197185,ENSG00000234792,ENSG00000250084,ENSG00000224556,ENSG00000276897,ENSG00000225957,ENSG00000155622,ENSG00000204363,ENSG00000226867,ENSG00000225508,ENSG00000222608,ENSG00000187754
chrX	52424740	52424960	X:52424740-52424960	ENSG00000223395,ENSG00000250084,ENSG00000224556,ENSG00000276897,ENSG00000155622
chrX	52425860	52426280	X:52425860-52426280	ENSG00000223395,ENSG00000250084,ENSG00000224556,ENSG00000276897,ENSG00000155622
chrX	52441540	52441700	X:52441540-52441700	ENSG00000223395,ENSG00000250084
chrX	52508744	52508875	X:52508744-52508875	-
chrX	52509393	52509506	X:52509393-52509506	-
chrX	52574780	52574960	X:52574780-52574960	ENSG00000223395,ENSG00000227058,ENSG00000231593,ENSG00000228771,ENSG00000185319,ENSG00000197185,ENSG00000234792,ENSG00000196395,ENSG00000171405,ENSG00000204363,ENSG00000226867,ENSG00000269281,ENSG00000222608,ENSG00000228354,ENSG00000187754,ENSG00000157965
chrX	52578940	52579017	X:52578940-52579017	ENSG00000228771,ENSG00000185319,ENSG00000197185,ENSG00000234792,ENSG00000269281
chrX	52585138	52585300	X:52585138-52585300	ENSG00000228771,ENSG00000185319,ENSG00000197185,ENSG00000234792,ENSG00000157965
chrX	52852180	52852380	X:52852180-52852380	ENSG00000171402,ENSG00000224781,ENSG00000196395,ENSG00000171405,ENSG00000229885,ENSG00000204363
chrX	52852600	52852780	X:52852600-52852780	ENSG00000171402,ENSG00000224781,ENSG00000196395,ENSG00000171405,ENSG00000229885,ENSG00000204363,ENSG00000222608
chrX	52852960	52853160	X:52852960-52853160	ENSG00000197185,ENSG00000234792,ENSG00000171402,ENSG00000224781,ENSG00000196395,ENSG00000171405,ENSG00000229885,ENSG00000204363,ENSG00000226867,ENSG00000222608,ENSG00000228354,ENSG00000157965
chrX	52920346	52920425	X:52920346-52920425	-
chrX	52920820	52921080	X:52920820-52921080	ENSG00000283093,ENSG00000223591,ENSG00000278358,ENSG00000278160,ENSG00000223395,ENSG00000204382,ENSG00000277289,ENSG00000227058,ENSG00000185319,ENSG00000197185,ENSG00000234792,ENSG00000179028,ENSG00000221475,ENSG00000154545,ENSG00000221705,ENSG00000187243,ENSG00000279750,ENSG00000182776,ENSG00000268350,ENSG00000286118,ENSG00000171402,ENSG00000224781,ENSG00000196395,ENSG00000171405,ENSG00000204363,ENSG00000226867,ENSG00000268447,ENSG00000229826,ENSG00000225397,ENSG00000223958,ENSG00000241476,ENSG00000187754,ENSG00000157965
chrX	52921100	52921460	X:52921100-52921460	ENSG00000268350,ENSG00000286118,ENSG00000171405,ENSG00000204363,ENSG00000226867,ENSG00000157965
chrX	52923800	52924260	X:52923800-52924260	ENSG00000286118
chrX	52934680	52934980	X:52934680-52934980	ENSG00000283093,ENSG00000223591,ENSG00000278358,ENSG00000278160,ENSG00000204382,ENSG00000277289,ENSG00000227058,ENSG00000179028,ENSG00000221475,ENSG00000154545,ENSG00000221705,ENSG00000187243,ENSG00000279750,ENSG00000182776,ENSG00000286118,ENSG00000171402,ENSG00000171405,ENSG00000229885,ENSG00000268447,ENSG00000229826,ENSG00000225397,ENSG00000223958,ENSG00000241476,ENSG00000222608,ENSG00000228354,ENSG00000187754,ENSG00000157965
chrX	52935060	52935300	X:52935060-52935300	ENSG00000283093,ENSG00000223591,ENSG00000278358,ENSG00000278160,ENSG00000223395,ENSG00000204382,ENSG00000277289,ENSG00000185319,ENSG00000197185,ENSG00000234792,ENSG00000250084,ENSG00000179028,ENSG00000221475,ENSG00000154545,ENSG00000221705,ENSG00000187243,ENSG00000279750,ENSG00000182776,ENSG00000227493,ENSG00000286118,ENSG00000171402,ENSG00000196395,ENSG00000171405,ENSG00000204363,ENSG00000226867,ENSG00000268447,ENSG00000229826,ENSG00000225397,ENSG00000223958,ENSG00000241476,ENSG00000222608,ENSG00000228354,ENSG00000157965
chrX	52980140	52980320	X:52980140-52980320	-
chrX	52980520	52980720	X:52980520-52980720	-
chrX	52983420	52983960	X:52983420-52983960	-
chrX	52990140	52990280	X:52990140-52990280	ENSG00000268350
chrX	52995420	52995720	X:52995420-52995720	ENSG00000268350,ENSG00000229885,ENSG00000226867,ENSG00000187754
chrX	52995780	52996000	X:52995780-52996000	ENSG00000268350
chrX	53018800	53018934	X:53018800-53018934	-
chrX	53028806	53028953	X:53028806-53028953	-
chrX	53047360	53047550	X:53047360-53047550	ENSG00000184194
chrX	53048220	53048560	X:53048220-53048560	ENSG00000231340,ENSG00000270497,ENSG00000184194
chrX	53048580	53048860	X:53048580-53048860	ENSG00000184194
chrX	53049220	53049400	X:53049220-53049400	ENSG00000184194
chrX	53049730	53049900	X:53049730-53049900	ENSG00000184194
chrX	53071660	53071800	X:53071660-53071800	ENSG00000232593,ENSG00000234019,ENSG00000184205,ENSG00000270497
chrX	53081040	53081260	X:53081040-53081260	ENSG00000184205
chrX	53081940	53082380	X:53081940-53082380	ENSG00000231340,ENSG00000232593,ENSG00000234019,ENSG00000184205,ENSG00000270497
chrX	53082520	53082860	X:53082520-53082860	ENSG00000184205
chrX	53082948	53083101	X:53082948-53083101	ENSG00000184205
chrX	53088680	53088940	X:53088680-53088940	ENSG00000232593,ENSG00000234019,ENSG00000184205
chrX	53089340	53089500	X:53089340-53089500	ENSG00000232593,ENSG00000234019,ENSG00000184205
chrX	53093220	53093420	X:53093220-53093420	ENSG00000231340,ENSG00000232593,ENSG00000234019,ENSG00000184205,ENSG00000270497
chrX	53093860	53094140	X:53093860-53094140	ENSG00000231340,ENSG00000232593,ENSG00000234019,ENSG00000184205,ENSG00000270497
chrX	53094460	53094640	X:53094460-53094640	ENSG00000232593,ENSG00000234019
chrX	53116220	53116420	X:53116220-53116420	ENSG00000231340,ENSG00000235224
chrX	53125680	53125880	X:53125680-53125880	ENSG00000231340,ENSG00000269281
chrX	53128200	53128640	X:53128200-53128640	ENSG00000231340,ENSG00000269281
chrX	53157420	53157660	X:53157420-53157660	ENSG00000227329,ENSG00000231340
chrX	53159880	53159936	X:53159880-53159936	ENSG00000227329,ENSG00000231340
chrX	53184900	53185120	X:53184900-53185120	ENSG00000235262,ENSG00000277474,ENSG00000276575,ENSG00000231340
chrX	53188845	53189038	X:53188845-53189038	ENSG00000277474,ENSG00000276575
chrX	53190751	53190817	X:53190751-53190817	ENSG00000277474,ENSG00000276575
chrX	53223340	53223580	X:53223340-53223580	ENSG00000235262,ENSG00000126012
chrX	53223980	53224240	X:53223980-53224240	ENSG00000235262,ENSG00000277474,ENSG00000276575,ENSG00000126012
chrX	53224420	53224680	X:53224420-53224680	ENSG00000235262,ENSG00000277474,ENSG00000276575,ENSG00000126012
chrX	53225140	53225300	X:53225140-53225300	ENSG00000235262,ENSG00000277474,ENSG00000276575,ENSG00000126012
chrX	53225400	53225580	X:53225400-53225580	ENSG00000124313,ENSG00000235262,ENSG00000277474,ENSG00000276575,ENSG00000126012,ENSG00000231340
chrX	53226006	53226105	X:53226006-53226105	-
chrX	53244720	53244900	X:53244720-53244900	ENSG00000124313
chrX	53249535	53249660	X:53249535-53249660	-
chrX	53251400	53251649	X:53251400-53251649	-
chrX	53253419	53253500	X:53253419-53253500	-
chrX	53262853	53263340	X:53262853-53263340	-
chrX	53263620	53263836	X:53263620-53263836	-
chrX	53265800	53266020	X:53265800-53266020	ENSG00000124313
chrX	53266153	53266281	X:53266153-53266281	-
chrX	53280900	53281280	X:53280900-53281280	ENSG00000124313
chrX	53281580	53281760	X:53281580-53281760	ENSG00000234413,ENSG00000124313
chrX	53282260	53282720	X:53282260-53282720	ENSG00000124313
chrX	53284760	53284940	X:53284760-53284940	ENSG00000124313
chrX	53287580	53287820	X:53287580-53287820	ENSG00000124313
chrX	53288400	53288680	X:53288400-53288680	-
chrX	53294160	53294320	X:53294160-53294320	-
chrX	53313040	53313240	X:53313040-53313240	ENSG00000234413,ENSG00000236571,ENSG00000207408,ENSG00000226299,ENSG00000225508
chrX	53313320	53313700	X:53313320-53313700	ENSG00000234413
chrX	53317580	53317760	X:53317580-53317760	ENSG00000234413,ENSG00000236571,ENSG00000207408,ENSG00000226299,ENSG00000124313
chrX	53320100	53320280	X:53320100-53320280	ENSG00000275643,ENSG00000234413,ENSG00000207408,ENSG00000226299,ENSG00000124313
chrX	53320560	53320840	X:53320560-53320840	ENSG00000275643,ENSG00000234413,ENSG00000207408,ENSG00000226299,ENSG00000124313
chrX	53320880	53321100	X:53320880-53321100	ENSG00000275643,ENSG00000207408,ENSG00000226299
chrX	53321240	53321580	X:53321240-53321580	ENSG00000275643,ENSG00000234413,ENSG00000207408,ENSG00000226299,ENSG00000124313
chrX	53331120	53331260	X:53331120-53331260	ENSG00000234413,ENSG00000236571
chrX	53356280	53356440	X:53356280-53356440	ENSG00000234413
chrX	53357104	53357261	X:53357104-53357261	ENSG00000234413
chrX	53358240	53358420	X:53358240-53358420	ENSG00000234413
chrX	53374280	53374460	X:53374280-53374460	-
chrX	53414200	53414387	X:53414200-53414387	ENSG00000278204
chrX	53421920	53422100	X:53421920-53422100	ENSG00000233250,ENSG00000072506,ENSG00000158423,ENSG00000278204,ENSG00000072501
chrX	53422140	53422480	X:53422140-53422480	ENSG00000233250,ENSG00000072506,ENSG00000158423,ENSG00000278204,ENSG00000072501
chrX	53422620	53422880	X:53422620-53422880	ENSG00000208012,ENSG00000271886,ENSG00000233250,ENSG00000072506,ENSG00000158423,ENSG00000278204,ENSG00000072501,ENSG00000234413,ENSG00000236571
chrX	53433860	53434080	X:53433860-53434080	ENSG00000233250,ENSG00000072506
chrX	53434340	53434540	X:53434340-53434540	ENSG00000233250,ENSG00000072506,ENSG00000158423,ENSG00000278204,ENSG00000072501
chrX	53435056	53435178	X:53435056-53435178	-
chrX	53436100	53436257	X:53436100-53436257	ENSG00000233250,ENSG00000072506
chrX	53440712	53441100	X:53440712-53441100	ENSG00000235416,ENSG00000233250,ENSG00000072506,ENSG00000278204,ENSG00000234413
chrX	53441680	53441900	X:53441680-53441900	ENSG00000233250,ENSG00000072506
chrX	53446100	53446260	X:53446100-53446260	ENSG00000235416,ENSG00000278204,ENSG00000234413
chrX	53456320	53456540	X:53456320-53456540	ENSG00000199422,ENSG00000235416
chrX	53468249	53468442	X:53468249-53468442	ENSG00000199422
chrX	53473941	53474071	X:53473941-53474071	-
chrX	53476600	53476780	X:53476600-53476780	-
chrX	53481220	53481380	X:53481220-53481380	-
chrX	53482200	53482380	X:53482200-53482380	ENSG00000208012,ENSG00000271886,ENSG00000199422,ENSG00000235416,ENSG00000234413
chrX	53483940	53484140	X:53483940-53484140	-
chrX	53492280	53492660	X:53492280-53492660	-
chrX	53494580	53494740	X:53494580-53494740	-
chrX	53540560	53540760	X:53540560-53540760	ENSG00000208012,ENSG00000271886,ENSG00000086758
chrX	53594420	53594640	X:53594420-53594640	ENSG00000208012,ENSG00000271886
chrX	53595360	53595600	X:53595360-53595600	ENSG00000208012,ENSG00000271886
chrX	53632780	53632960	X:53632780-53632960	ENSG00000208012,ENSG00000271886,ENSG00000086758
chrX	53633460	53633540	X:53633460-53633540	-
chrX	53654360	53654780	X:53654360-53654780	-
chrX	53678800	53678960	X:53678800-53678960	-
chrX	53681740	53681960	X:53681740-53681960	-
chrX	53682300	53682540	X:53682300-53682540	-
chrX	53682720	53682920	X:53682720-53682920	-
chrX	53683240	53683460	X:53683240-53683460	ENSG00000226110,ENSG00000086758
chrX	53684120	53684500	X:53684120-53684500	ENSG00000204382,ENSG00000277289,ENSG00000201618,ENSG00000235916,ENSG00000229037,ENSG00000226110,ENSG00000224735,ENSG00000208012,ENSG00000271886,ENSG00000086758,ENSG00000268447,ENSG00000229826,ENSG00000225397,ENSG00000223958,ENSG00000241476,ENSG00000222608
chrX	53684960	53685120	X:53684960-53685120	ENSG00000086758
chrX	53685440	53685700	X:53685440-53685700	-
chrX	53685760	53686000	X:53685760-53686000	-
chrX	53686160	53686580	X:53686160-53686580	ENSG00000229037,ENSG00000226110,ENSG00000224735,ENSG00000086758
chrX	53686620	53686860	X:53686620-53686860	ENSG00000229037,ENSG00000226110,ENSG00000224735,ENSG00000086758
chrX	53714080	53714160	X:53714080-53714160	-
chrX	53714480	53714800	X:53714480-53714800	-
chrX	53714880	53715180	X:53714880-53715180	ENSG00000226110,ENSG00000224735
chrX	53727020	53727240	X:53727020-53727240	ENSG00000201618,ENSG00000229037,ENSG00000226110,ENSG00000224735,ENSG00000229885,ENSG00000268447,ENSG00000229826,ENSG00000225397,ENSG00000223958,ENSG00000241476
chrX	53729840	53730120	X:53729840-53730120	ENSG00000226110,ENSG00000224735
chrX	53795680	53795880	X:53795680-53795880	ENSG00000229037,ENSG00000226110
chrX	53832000	53832160	X:53832000-53832160	ENSG00000201618,ENSG00000235916,ENSG00000229037,ENSG00000226110,ENSG00000224735
chrX	53879500	53879760	X:53879500-53879760	ENSG00000201618
chrX	53882460	53882720	X:53882460-53882720	ENSG00000201618,ENSG00000229037
chrX	53930740	53930822	X:53930740-53930822	-
chrX	53936240	53936420	X:53936240-53936420	ENSG00000201618
chrX	53950240	53950619	X:53950240-53950619	ENSG00000201618
chrX	53950874	53951049	X:53950874-53951049	-
chrX	53957840	53957980	X:53957840-53957980	-
chrX	53961973	53962122	X:53961973-53962122	-
chrX	54042820	54043020	X:54042820-54043020	ENSG00000172943
chrX	54043120	54043440	X:54043120-54043440	ENSG00000172943
chrX	54043780	54044100	X:54043780-54044100	ENSG00000172943
chrX	54044280	54044660	X:54044280-54044660	ENSG00000172943
chrX	54066940	54067180	X:54066940-54067180	-
chrX	54077020	54077200	X:54077020-54077200	ENSG00000224949
chrX	54087900	54087951	X:54087900-54087951	-
chrX	54089258	54089422	X:54089258-54089422	-
chrX	54166980	54167280	X:54166980-54167280	ENSG00000224949
chrX	54171580	54171840	X:54171580-54171840	ENSG00000234566,ENSG00000224949,ENSG00000184083
chrX	54178160	54178380	X:54178160-54178380	ENSG00000224949,ENSG00000184083
chrX	54178652	54178831	X:54178652-54178831	ENSG00000184083
chrX	54180500	54180680	X:54180500-54180680	ENSG00000184083
chrX	54181260	54181580	X:54181260-54181580	ENSG00000224949,ENSG00000184083
chrX	54181740	54182013	X:54181740-54182013	ENSG00000184083
chrX	54182111	54182280	X:54182111-54182280	ENSG00000184083
chrX	54182460	54182820	X:54182460-54182820	ENSG00000224949,ENSG00000184083
chrX	54183160	54183420	X:54183160-54183420	ENSG00000224949,ENSG00000184083
chrX	54183500	54183700	X:54183500-54183700	ENSG00000224949,ENSG00000184083
chrX	54197200	54197360	X:54197200-54197360	ENSG00000234566
chrX	54208640	54208820	X:54208640-54208820	ENSG00000234566
chrX	54230500	54230700	X:54230500-54230700	ENSG00000234566,ENSG00000225508
chrX	54230800	54231060	X:54230800-54231060	ENSG00000234566
chrX	54244020	54244119	X:54244020-54244119	-
chrX	54244420	54244680	X:54244420-54244680	ENSG00000234566
chrX	54246940	54247200	X:54246940-54247200	ENSG00000234566
chrX	54248400	54248580	X:54248400-54248580	ENSG00000234566
chrX	54288420	54288620	X:54288420-54288620	-
chrX	54325820	54326020	X:54325820-54326020	ENSG00000196632
chrX	54344540	54344700	X:54344540-54344700	ENSG00000207104
chrX	54357460	54357700	X:54357460-54357700	ENSG00000207104,ENSG00000196632
chrX	54357820	54358300	X:54357820-54358300	ENSG00000207104,ENSG00000196632
chrX	54358460	54358640	X:54358460-54358640	ENSG00000207104,ENSG00000196632
chrX	54358680	54359120	X:54358680-54359120	ENSG00000207104,ENSG00000196632
chrX	54384860	54385100	X:54384860-54385100	-
chrX	54386420	54386580	X:54386420-54386580	-
chrX	54397200	54397400	X:54397200-54397400	-
chrX	54409100	54409280	X:54409100-54409280	-
chrX	54413800	54414040	X:54413800-54414040	-
chrX	54416060	54416260	X:54416060-54416260	-
chrX	54440220	54440440	X:54440220-54440440	ENSG00000158526
chrX	54440700	54440900	X:54440700-54440900	ENSG00000158526
chrX	54447637	54447692	X:54447637-54447692	ENSG00000158526
chrX	54453000	54453180	X:54453000-54453180	-
chrX	54479598	54479760	X:54479598-54479760	-
chrX	54482280	54482500	X:54482280-54482500	-
chrX	54492540	54492700	X:54492540-54492700	ENSG00000102302
chrX	54494980	54495200	X:54494980-54495200	ENSG00000102302,ENSG00000179304
chrX	54495360	54495640	X:54495360-54495640	ENSG00000102302,ENSG00000179304
chrX	54495920	54496340	X:54495920-54496340	ENSG00000102302,ENSG00000179304
chrX	54501520	54501680	X:54501520-54501680	ENSG00000102302
chrX	54509480	54509720	X:54509480-54509720	-
chrX	54509780	54509821	X:54509780-54509821	-
chrX	54529225	54529377	X:54529225-54529377	-
chrX	54530000	54530320	X:54530000-54530320	ENSG00000130119
chrX	54530620	54531000	X:54530620-54531000	ENSG00000130119
chrX	54534840	54535060	X:54534840-54535060	ENSG00000130119
chrX	54540380	54540580	X:54540380-54540580	-
chrX	54565040	54565220	X:54565040-54565220	-
chrX	54573856	54573996	X:54573856-54573996	-
chrX	54574060	54574200	X:54574060-54574200	-
chrX	54574240	54574398	X:54574240-54574398	-
chrX	54605461	54605689	X:54605461-54605689	-
chrX	54633800	54634040	X:54633800-54634040	-
chrX	54639340	54639560	X:54639340-54639560	ENSG00000232765,ENSG00000204279,ENSG00000234068,ENSG00000238269,ENSG00000158578,ENSG00000215197,ENSG00000229885
chrX	54639680	54640080	X:54639680-54640080	ENSG00000232765,ENSG00000204279,ENSG00000158639,ENSG00000234068,ENSG00000238269,ENSG00000158578,ENSG00000102313,ENSG00000215197,ENSG00000229885
chrX	54640280	54640640	X:54640280-54640640	ENSG00000215197
chrX	54640800	54641080	X:54640800-54641080	ENSG00000215197
chrX	54695320	54695520	X:54695320-54695520	ENSG00000215197
chrX	54695940	54696380	X:54695940-54696380	ENSG00000215197
chrX	54774400	54774660	X:54774400-54774660	ENSG00000102313,ENSG00000215197
chrX	54775000	54775200	X:54775000-54775200	-
chrX	54786020	54786200	X:54786020-54786200	ENSG00000102313
chrX	54787123	54787226	X:54787123-54787226	ENSG00000102313
chrX	54794180	54794360	X:54794180-54794360	ENSG00000102313
chrX	54807220	54807274	X:54807220-54807274	-
chrX	54807580	54807800	X:54807580-54807800	ENSG00000221716,ENSG00000102316,ENSG00000102313
chrX	54808240	54808480	X:54808240-54808480	ENSG00000221716,ENSG00000102316,ENSG00000102313
chrX	54808700	54809040	X:54808700-54809040	ENSG00000221716,ENSG00000102316,ENSG00000102313,ENSG00000215197
chrX	54817280	54817460	X:54817280-54817460	ENSG00000221716
chrX	54826745	54826917	X:54826745-54826917	-
chrX	54841560	54841740	X:54841560-54841740	ENSG00000275387
chrX	54891700	54891880	X:54891700-54891880	ENSG00000234466
chrX	54920342	54920487	X:54920342-54920487	ENSG00000221750,ENSG00000067445
chrX	54920700	54920800	X:54920700-54920800	ENSG00000221750,ENSG00000067445
chrX	54920940	54921720	X:54920940-54921720	ENSG00000221750,ENSG00000067445
chrX	54921800	54922000	X:54921800-54922000	ENSG00000221750,ENSG00000067445
chrX	54999840	55000060	X:54999840-55000060	ENSG00000234068,ENSG00000238269,ENSG00000158578,ENSG00000169188,ENSG00000158571
chrX	55000160	55000380	X:55000160-55000380	ENSG00000204279,ENSG00000158639,ENSG00000234068,ENSG00000238269,ENSG00000278283,ENSG00000158578,ENSG00000169188,ENSG00000158571
chrX	55007780	55007960	X:55007780-55007960	ENSG00000158578,ENSG00000169188
chrX	55011420	55011580	X:55011420-55011580	ENSG00000158578
chrX	55045780	55046000	X:55045780-55046000	ENSG00000278283,ENSG00000158578
chrX	55057160	55057375	X:55057160-55057375	ENSG00000238269,ENSG00000234466
chrX	55057760	55057960	X:55057760-55057960	ENSG00000234068,ENSG00000238269,ENSG00000234466,ENSG00000278283,ENSG00000158578
chrX	55109300	55109540	X:55109300-55109540	ENSG00000278319,ENSG00000234068
chrX	55109560	55109780	X:55109560-55109780	ENSG00000278319,ENSG00000234068,ENSG00000238269
chrX	55109840	55110071	X:55109840-55110071	ENSG00000278319,ENSG00000234068
chrX	55119753	55120080	X:55119753-55120080	ENSG00000204279,ENSG00000278319,ENSG00000234068,ENSG00000238269
chrX	55120845	55121143	X:55120845-55121143	-
chrX	55127820	55127980	X:55127820-55127980	ENSG00000204279,ENSG00000158639,ENSG00000276929,ENSG00000234068
chrX	55135280	55135460	X:55135280-55135460	ENSG00000204279,ENSG00000158639,ENSG00000276929
chrX	55160161	55160360	X:55160161-55160360	ENSG00000182518
chrX	55160820	55161040	X:55160820-55161040	ENSG00000232765,ENSG00000204279,ENSG00000158639,ENSG00000256045,ENSG00000238047,ENSG00000231947,ENSG00000229760,ENSG00000186678,ENSG00000182518,ENSG00000276929,ENSG00000234068,ENSG00000238269
chrX	55161080	55161340	X:55161080-55161340	ENSG00000232765,ENSG00000204279,ENSG00000158639,ENSG00000256045,ENSG00000238047,ENSG00000231947,ENSG00000229760,ENSG00000186678,ENSG00000182518,ENSG00000276929,ENSG00000234068,ENSG00000238269
chrX	55161600	55161860	X:55161600-55161860	ENSG00000186678,ENSG00000182518
chrX	55176140	55176320	X:55176140-55176320	ENSG00000256045,ENSG00000238047,ENSG00000231947,ENSG00000229760,ENSG00000186678
chrX	55312814	55312897	X:55312814-55312897	ENSG00000232765,ENSG00000204279
chrX	55313240	55313385	X:55313240-55313385	ENSG00000232765,ENSG00000204279
chrX	55343180	55343360	X:55343180-55343360	ENSG00000232765
chrX	55450400	55450560	X:55450400-55450560	ENSG00000187601,ENSG00000266328,ENSG00000283334
chrX	55451980	55452220	X:55451980-55452220	ENSG00000169164,ENSG00000229594,ENSG00000189299,ENSG00000200635,ENSG00000277516,ENSG00000187601,ENSG00000266328,ENSG00000283334,ENSG00000232765,ENSG00000204279,ENSG00000158639
chrX	55452640	55452840	X:55452640-55452840	ENSG00000200635,ENSG00000277516,ENSG00000187601,ENSG00000266328,ENSG00000283334
chrX	55453360	55453560	X:55453360-55453560	ENSG00000187601,ENSG00000266328,ENSG00000283334
chrX	55486840	55487023	X:55486840-55487023	ENSG00000247746
chrX	55487880	55488220	X:55487880-55488220	ENSG00000277516,ENSG00000247746
chrX	55488480	55488720	X:55488480-55488720	ENSG00000200635,ENSG00000277516,ENSG00000247746
chrX	55488740	55488960	X:55488740-55488960	ENSG00000189299,ENSG00000200635,ENSG00000277516,ENSG00000247746
chrX	55489200	55489480	X:55489200-55489480	ENSG00000169164,ENSG00000229594,ENSG00000189299,ENSG00000200635,ENSG00000277516,ENSG00000247746,ENSG00000232765,ENSG00000158639
chrX	55489700	55489880	X:55489700-55489880	ENSG00000277516,ENSG00000247746
chrX	55596720	55596779	X:55596720-55596779	ENSG00000189299,ENSG00000235136,ENSG00000200635
chrX	55710820	55711020	X:55710820-55711020	ENSG00000083750,ENSG00000169164,ENSG00000229594,ENSG00000189299,ENSG00000200635
chrX	55717520	55717780	X:55717520-55717780	ENSG00000227486,ENSG00000083750,ENSG00000169164,ENSG00000229594,ENSG00000189299,ENSG00000235136,ENSG00000200635,ENSG00000277516,ENSG00000232765,ENSG00000204279
chrX	55718040	55718440	X:55718040-55718440	ENSG00000083750,ENSG00000169164,ENSG00000229594,ENSG00000189299,ENSG00000200635,ENSG00000277516
chrX	55718660	55718900	X:55718660-55718900	ENSG00000083750
chrX	55723840	55724040	X:55723840-55724040	ENSG00000083750
chrX	55750820	55751007	X:55750820-55751007	-
chrX	55758100	55758320	X:55758100-55758320	ENSG00000083750
chrX	55767100	55767400	X:55767100-55767400	ENSG00000229594,ENSG00000189299
chrX	55778440	55778663	X:55778440-55778663	ENSG00000169164,ENSG00000229594,ENSG00000189299,ENSG00000200635
chrX	55778960	55779140	X:55778960-55779140	-
chrX	55867380	55867580	X:55867380-55867580	-
chrX	55908100	55908300	X:55908100-55908300	ENSG00000227486
chrX	55908660	55909240	X:55908660-55909240	ENSG00000227486
chrX	55950854	55950967	X:55950854-55950967	ENSG00000214745
chrX	55979180	55979340	X:55979180-55979340	ENSG00000214745
chrX	56000300	56000500	X:56000300-56000500	ENSG00000214745
chrX	56055700	56055780	X:56055700-56055780	-
chrX	56090035	56090116	X:56090035-56090116	-
chrX	56219820	56219960	X:56219820-56219960	ENSG00000102349
chrX	56233105	56233240	X:56233105-56233240	ENSG00000102349
chrX	56233947	56234022	X:56233947-56234022	ENSG00000102349
chrX	56248600	56248780	X:56248600-56248780	ENSG00000234135,ENSG00000102349
chrX	56281880	56282060	X:56281880-56282060	-
chrX	56430347	56430418	X:56430347-56430418	-
chrX	56504000	56504238	X:56504000-56504238	-
chrX	56562880	56563100	X:56562880-56563100	ENSG00000188021
chrX	56563360	56563680	X:56563360-56563680	ENSG00000230105,ENSG00000188021
chrX	56564260	56564600	X:56564260-56564600	ENSG00000230105,ENSG00000188021
chrX	56564617	56564845	X:56564617-56564845	ENSG00000230105,ENSG00000188021
chrX	56564920	56565140	X:56564920-56565140	ENSG00000230105,ENSG00000188021
chrX	56565488	56565640	X:56565488-56565640	ENSG00000188021
chrX	56566580	56566800	X:56566580-56566800	ENSG00000188021
chrX	56567100	56567325	X:56567100-56567325	ENSG00000188021
chrX	56567901	56568102	X:56567901-56568102	ENSG00000188021
chrX	56574420	56574600	X:56574420-56574600	ENSG00000230105
chrX	56600220	56600420	X:56600220-56600420	ENSG00000230105
chrX	56726700	56726880	X:56726700-56726880	ENSG00000237748,ENSG00000204272,ENSG00000230105
chrX	56728485	56728660	X:56728485-56728660	ENSG00000204272
chrX	56728820	56729040	X:56728820-56729040	ENSG00000204272
chrX	56729160	56729340	X:56729160-56729340	ENSG00000237748,ENSG00000204272,ENSG00000230105
chrX	56729960	56730320	X:56729960-56730320	ENSG00000237748,ENSG00000204272
chrX	56730480	56730660	X:56730480-56730660	ENSG00000237748,ENSG00000204272
chrX	56733560	56733740	X:56733560-56733740	ENSG00000237748,ENSG00000204272,ENSG00000230105
chrX	56745120	56745340	X:56745120-56745340	ENSG00000231765,ENSG00000237748
chrX	56763820	56764020	X:56763820-56764020	-
chrX	56764520	56764700	X:56764520-56764700	-
chrX	56766540	56766760	X:56766540-56766760	-
chrX	56788964	56789091	X:56788964-56789091	-
chrX	56798060	56798240	X:56798060-56798240	-
chrX	56803640	56803800	X:56803640-56803800	-
chrX	56813620	56813820	X:56813620-56813820	-
chrX	56875307	56875437	X:56875307-56875437	-
chrX	56928669	56928829	X:56928669-56928829	-
chrX	56946300	56946540	X:56946300-56946540	-
chrX	56947820	56948020	X:56947820-56948020	-
chrX	56968960	56969300	X:56968960-56969300	ENSG00000224799
chrX	56978260	56978460	X:56978260-56978460	ENSG00000224799,ENSG00000204271
chrX	56994500	56995000	X:56994500-56995000	ENSG00000204271
chrX	56995440	56995660	X:56995440-56995660	ENSG00000204271
chrX	56995840	56996120	X:56995840-56996120	ENSG00000204271
chrX	57061462	57061519	X:57061462-57061519	ENSG00000237708
chrX	57084320	57084399	X:57084320-57084399	ENSG00000237708
chrX	57106308	57106340	X:57106308-57106340	-
chrX	57120880	57121180	X:57120880-57121180	ENSG00000226310,ENSG00000186787
chrX	57121440	57121680	X:57121440-57121680	ENSG00000165591,ENSG00000231765,ENSG00000286977,ENSG00000147059,ENSG00000226310,ENSG00000186787,ENSG00000204271
chrX	57121943	57122053	X:57121943-57122053	ENSG00000226310,ENSG00000186787
chrX	57137220	57137440	X:57137220-57137440	ENSG00000231765,ENSG00000286977,ENSG00000147059
chrX	57137600	57137800	X:57137600-57137800	ENSG00000231765,ENSG00000286977,ENSG00000147059,ENSG00000226310,ENSG00000186787
chrX	57156520	57156700	X:57156520-57156700	ENSG00000231831,ENSG00000165591,ENSG00000231765,ENSG00000286977
chrX	57172704	57172905	X:57172704-57172905	ENSG00000231765,ENSG00000286977
chrX	57177804	57178000	X:57177804-57178000	ENSG00000231765,ENSG00000286977
chrX	57178160	57178288	X:57178160-57178288	ENSG00000231765,ENSG00000286977
chrX	57367760	57367900	X:57367760-57367900	ENSG00000231831,ENSG00000165591,ENSG00000231765
chrX	57454080	57454260	X:57454080-57454260	ENSG00000231831,ENSG00000165591,ENSG00000231765
chrX	57538461	57538515	X:57538461-57538515	-
chrX	57573860	57574020	X:57573860-57574020	ENSG00000227427,ENSG00000231831
chrX	57583040	57583200	X:57583040-57583200	ENSG00000227427
chrX	57591580	57591780	X:57591580-57591780	ENSG00000227427,ENSG00000198455,ENSG00000165591
chrX	57591802	57591855	X:57591802-57591855	ENSG00000227427,ENSG00000198455
chrX	57592162	57592380	X:57592162-57592380	ENSG00000227427,ENSG00000198455
chrX	57592640	57593140	X:57592640-57593140	ENSG00000227427,ENSG00000198455
chrX	57595478	57595760	X:57595478-57595760	ENSG00000227427,ENSG00000198455,ENSG00000231831,ENSG00000165591,ENSG00000231765,ENSG00000286977
chrX	57596482	57596701	X:57596482-57596701	ENSG00000198455
chrX	57643780	57643960	X:57643780-57643960	ENSG00000215174,ENSG00000227427
chrX	57681620	57681809	X:57681620-57681809	ENSG00000215174
chrX	57817420	57817600	X:57817420-57817600	ENSG00000227427,ENSG00000235124,ENSG00000231831
chrX	57821820	57822000	X:57821820-57822000	ENSG00000227427,ENSG00000228004,ENSG00000235124,ENSG00000231831,ENSG00000165591,ENSG00000231765,ENSG00000286977
chrX	57874800	57874980	X:57874800-57874980	ENSG00000235124
chrX	57899980	57900140	X:57899980-57900140	-
chrX	57901040	57901300	X:57901040-57901300	-
chrX	57905200	57905380	X:57905200-57905380	ENSG00000198205
chrX	57906880	57907080	X:57906880-57907080	ENSG00000198205,ENSG00000235124,ENSG00000231831,ENSG00000165591
chrX	57907920	57908151	X:57907920-57908151	ENSG00000198205
chrX	57909600	57909796	X:57909600-57909796	ENSG00000198205
chrX	57910120	57910307	X:57910120-57910307	ENSG00000198205,ENSG00000235124
chrX	57910680	57910880	X:57910680-57910880	ENSG00000198205,ENSG00000235124
chrX	57919160	57919360	X:57919160-57919360	ENSG00000227427,ENSG00000198205,ENSG00000235124,ENSG00000165591,ENSG00000286977
chrX	57926602	57926813	X:57926602-57926813	ENSG00000228004
chrX	57929460	57929640	X:57929460-57929640	ENSG00000227427,ENSG00000228004,ENSG00000235124,ENSG00000231831
chrX	58026120	58026300	X:58026120-58026300	ENSG00000235124
chrX	62844039	62844166	X:62844039-62844166	ENSG00000236852,ENSG00000235170,ENSG00000228182,ENSG00000234570
chrX	62855001	62855057	X:62855001-62855057	ENSG00000236852,ENSG00000235170,ENSG00000228182,ENSG00000234570
chrX	62930640	62930820	X:62930640-62930820	ENSG00000236852,ENSG00000234570
chrX	62965040	62965260	X:62965040-62965260	ENSG00000236852,ENSG00000234570,ENSG00000277499
chrX	63012700	63012849	X:63012700-63012849	ENSG00000236852,ENSG00000234570,ENSG00000277499
chrX	63050329	63050426	X:63050329-63050426	ENSG00000236852,ENSG00000277499
chrX	63128620	63128800	X:63128620-63128800	ENSG00000236852,ENSG00000234570,ENSG00000277499
chrX	63250360	63250580	X:63250360-63250580	-
chrX	63253640	63253740	X:63253640-63253740	-
chrX	63258220	63258440	X:63258220-63258440	-
chrX	63275260	63275420	X:63275260-63275420	-
chrX	63282520	63282740	X:63282520-63282740	-
chrX	63283460	63283640	X:63283460-63283640	-
chrX	63322920	63323043	X:63322920-63323043	ENSG00000230823
chrX	63327986	63328125	X:63327986-63328125	ENSG00000230823
chrX	63349260	63349380	X:63349260-63349380	ENSG00000230823,ENSG00000186767,ENSG00000233661
chrX	63349400	63349680	X:63349400-63349680	ENSG00000230823,ENSG00000186767,ENSG00000233661
chrX	63350532	63350582	X:63350532-63350582	ENSG00000186767,ENSG00000233661
chrX	63350620	63350940	X:63350620-63350940	ENSG00000230823,ENSG00000186767,ENSG00000233661
chrX	63350960	63351200	X:63350960-63351200	ENSG00000230823,ENSG00000186767,ENSG00000233661
chrX	63351300	63351600	X:63351300-63351600	ENSG00000236852,ENSG00000234570,ENSG00000230823,ENSG00000186767,ENSG00000233661
chrX	63351840	63352028	X:63351840-63352028	-
chrX	63434809	63434913	X:63434809-63434913	-
chrX	63473781	63473835	X:63473781-63473835	-
chrX	63503640	63503860	X:63503640-63503860	ENSG00000230823
chrX	63506440	63506620	X:63506440-63506620	ENSG00000236852,ENSG00000235437,ENSG00000230823
chrX	63510480	63510740	X:63510480-63510740	-
chrX	63514220	63514480	X:63514220-63514480	ENSG00000236852,ENSG00000235437,ENSG00000230823
chrX	63514680	63515100	X:63514680-63515100	ENSG00000235437
chrX	63555580	63555780	X:63555580-63555780	ENSG00000235437
chrX	63559336	63559568	X:63559336-63559568	ENSG00000235437
chrX	63560034	63560240	X:63560034-63560240	ENSG00000235437
chrX	63560980	63561180	X:63560980-63561180	ENSG00000235437
chrX	63561500	63561640	X:63561500-63561640	ENSG00000235437
chrX	63578380	63578580	X:63578380-63578580	-
chrX	63652180	63652380	X:63652180-63652380	ENSG00000230823,ENSG00000131089,ENSG00000231729
chrX	63652500	63652700	X:63652500-63652700	ENSG00000131089,ENSG00000231729
chrX	63656960	63657120	X:63656960-63657120	ENSG00000231729
chrX	63657920	63658100	X:63657920-63658100	ENSG00000131089,ENSG00000231729
chrX	63664200	63664420	X:63664200-63664420	ENSG00000231729
chrX	63664840	63665020	X:63664840-63665020	ENSG00000231729
chrX	63687200	63687400	X:63687200-63687400	ENSG00000230823,ENSG00000231729
chrX	63713311	63713363	X:63713311-63713363	-
chrX	63713700	63713920	X:63713700-63713920	-
chrX	63737240	63737460	X:63737240-63737460	-
chrX	63738220	63738380	X:63738220-63738380	-
chrX	63739445	63739582	X:63739445-63739582	-
chrX	63747380	63747600	X:63747380-63747600	ENSG00000131089,ENSG00000288661,ENSG00000236813
chrX	63753120	63753397	X:63753120-63753397	ENSG00000131089,ENSG00000288661
chrX	63754140	63754540	X:63754140-63754540	ENSG00000131089,ENSG00000288661,ENSG00000236813
chrX	63755100	63755440	X:63755100-63755440	ENSG00000131089,ENSG00000288661,ENSG00000236813
chrX	63765098	63765200	X:63765098-63765200	ENSG00000236813
chrX	63784410	63784600	X:63784410-63784600	ENSG00000222532
chrX	63784760	63784880	X:63784760-63784880	ENSG00000222532
chrX	63785000	63785400	X:63785000-63785400	ENSG00000131089,ENSG00000222532
chrX	63785445	63785660	X:63785445-63785660	ENSG00000131089,ENSG00000222532
chrX	63856020	63856200	X:63856020-63856200	ENSG00000236852
chrX	63856699	63856785	X:63856699-63856785	-
chrX	63889080	63889320	X:63889080-63889320	ENSG00000236852
chrX	63889517	63889661	X:63889517-63889661	-
chrX	63915440	63915600	X:63915440-63915600	-
chrX	63915760	63915848	X:63915760-63915848	-
chrX	63918720	63918900	X:63918720-63918900	ENSG00000236852
chrX	63922300	63922520	X:63922300-63922520	ENSG00000236852,ENSG00000234570,ENSG00000213754,ENSG00000283349,ENSG00000230889,ENSG00000227261,ENSG00000226502,ENSG00000225814
chrX	63930320	63930480	X:63930320-63930480	ENSG00000225814
chrX	63948700	63948900	X:63948700-63948900	ENSG00000236852,ENSG00000230889,ENSG00000227261,ENSG00000226502
chrX	63960118	63960246	X:63960118-63960246	-
chrX	63961188	63961280	X:63961188-63961280	-
chrX	63967662	63967831	X:63967662-63967831	-
chrX	64036861	64036935	X:64036861-64036935	ENSG00000232794
chrX	64093860	64094080	X:64093860-64094080	ENSG00000226010,ENSG00000213754,ENSG00000283349,ENSG00000230889,ENSG00000227261,ENSG00000226502,ENSG00000225814
chrX	64176921	64177000	X:64176921-64177000	ENSG00000226010
chrX	64195342	64195396	X:64195342-64195396	-
chrX	64203040	64203260	X:64203040-64203260	ENSG00000226010,ENSG00000184675,ENSG00000287370
chrX	64203360	64203620	X:64203360-64203620	ENSG00000184675,ENSG00000287370
chrX	64204340	64204640	X:64204340-64204640	ENSG00000226010,ENSG00000184675,ENSG00000287370,ENSG00000198881,ENSG00000283349
chrX	64204740	64205400	X:64204740-64205400	ENSG00000226010,ENSG00000184675,ENSG00000287370,ENSG00000244006,ENSG00000198881,ENSG00000213754,ENSG00000283349,ENSG00000230889
chrX	64205460	64205640	X:64205460-64205640	ENSG00000226010,ENSG00000184675,ENSG00000287370,ENSG00000244006,ENSG00000198881,ENSG00000102043,ENSG00000213754,ENSG00000283349,ENSG00000230889,ENSG00000227261,ENSG00000226502
chrX	64205700	64206040	X:64205700-64206040	ENSG00000236852,ENSG00000234570,ENSG00000226010,ENSG00000184675,ENSG00000287370,ENSG00000244006,ENSG00000198881,ENSG00000102043,ENSG00000213754,ENSG00000283349,ENSG00000230889,ENSG00000227261,ENSG00000226502,ENSG00000225814,ENSG00000228158
chrX	64206600	64206820	X:64206600-64206820	ENSG00000226010,ENSG00000184675,ENSG00000287370,ENSG00000244006,ENSG00000198881,ENSG00000213754
chrX	64206920	64207120	X:64206920-64207120	ENSG00000226010,ENSG00000184675,ENSG00000287370,ENSG00000244006,ENSG00000198881,ENSG00000213754,ENSG00000283349,ENSG00000230889
chrX	64207380	64207560	X:64207380-64207560	ENSG00000184675,ENSG00000287370,ENSG00000244006,ENSG00000198881
chrX	64348623	64348700	X:64348623-64348700	ENSG00000102043
chrX	64398180	64398269	X:64398180-64398269	ENSG00000102043,ENSG00000283349,ENSG00000230889
chrX	64457051	64457102	X:64457051-64457102	ENSG00000283349,ENSG00000230889
chrX	64508771	64508828	X:64508771-64508828	-
chrX	64646522	64646631	X:64646522-64646631	ENSG00000227261,ENSG00000226502,ENSG00000225814
chrX	64720953	64721019	X:64720953-64721019	ENSG00000225814,ENSG00000236982
chrX	64736774	64736860	X:64736774-64736860	ENSG00000225814,ENSG00000236982
chrX	64836298	64836400	X:64836298-64836400	-
chrX	64894800	64894980	X:64894800-64894980	-
chrX	64957313	64957427	X:64957313-64957427	-
chrX	64975460	64975940	X:64975460-64975940	ENSG00000126970
chrX	64975960	64976340	X:64975960-64976340	ENSG00000126970
chrX	64976400	64976620	X:64976400-64976620	ENSG00000225814,ENSG00000126970,ENSG00000237971,ENSG00000228158
chrX	64978049	64978104	X:64978049-64978104	-
chrX	65017580	65017740	X:65017580-65017740	-
chrX	65034660	65034900	X:65034660-65034900	ENSG00000227261,ENSG00000226502,ENSG00000225814,ENSG00000126970,ENSG00000237971,ENSG00000225569,ENSG00000231857,ENSG00000228158
chrX	65035260	65035680	X:65035260-65035680	ENSG00000225814,ENSG00000126970,ENSG00000237971,ENSG00000225569,ENSG00000231857,ENSG00000228158
chrX	65097080	65097160	X:65097080-65097160	-
chrX	65204303	65204371	X:65204303-65204371	ENSG00000237971,ENSG00000225569
chrX	65212187	65212364	X:65212187-65212364	ENSG00000237971,ENSG00000225569
chrX	65241600	65241820	X:65241600-65241820	ENSG00000237971,ENSG00000225569,ENSG00000231857
chrX	65244836	65244935	X:65244836-65244935	ENSG00000237971,ENSG00000225569
chrX	65296514	65296601	X:65296514-65296601	ENSG00000225569,ENSG00000231857
chrX	65356284	65356465	X:65356284-65356465	ENSG00000231857,ENSG00000237963
chrX	65446600	65446800	X:65446600-65446800	ENSG00000231857,ENSG00000228158
chrX	65451780	65451973	X:65451780-65451973	ENSG00000226502,ENSG00000225814,ENSG00000231857,ENSG00000228158,ENSG00000227534
chrX	65463540	65463880	X:65463540-65463880	ENSG00000228158,ENSG00000227534
chrX	65482300	65482480	X:65482300-65482480	ENSG00000102053
chrX	65482740	65482832	X:65482740-65482832	ENSG00000102053
chrX	65487068	65487241	X:65487068-65487241	ENSG00000102053
chrX	65488580	65488800	X:65488580-65488800	ENSG00000231857,ENSG00000102053,ENSG00000228158,ENSG00000227534,ENSG00000227942
chrX	65516000	65516260	X:65516000-65516260	-
chrX	65522820	65523020	X:65522820-65523020	-
chrX	65528800	65528960	X:65528800-65528960	ENSG00000001497,ENSG00000227942
chrX	65533772	65533865	X:65533772-65533865	-
chrX	65534740	65535020	X:65534740-65535020	ENSG00000001497,ENSG00000227942
chrX	65582040	65582220	X:65582040-65582220	ENSG00000227942,ENSG00000147065,ENSG00000237311,ENSG00000217835,ENSG00000274536,ENSG00000284567,ENSG00000237294
chrX	65587880	65588100	X:65587880-65588100	ENSG00000147065
chrX	65588200	65588400	X:65588200-65588400	ENSG00000227942,ENSG00000147065,ENSG00000217835
chrX	65595500	65595720	X:65595500-65595720	ENSG00000227942,ENSG00000147065,ENSG00000231809,ENSG00000276689,ENSG00000233833,ENSG00000230039,ENSG00000237311,ENSG00000217835,ENSG00000274536,ENSG00000284567,ENSG00000155659,ENSG00000215168,ENSG00000237294,ENSG00000231356
chrX	65596360	65596560	X:65596360-65596560	ENSG00000227942,ENSG00000231809,ENSG00000276689,ENSG00000233833,ENSG00000237311,ENSG00000217835,ENSG00000274536,ENSG00000284567,ENSG00000237294
chrX	65601620	65601840	X:65601620-65601840	ENSG00000227942,ENSG00000231809,ENSG00000276689,ENSG00000233833,ENSG00000217835,ENSG00000274536,ENSG00000284567,ENSG00000237294
chrX	65606000	65606160	X:65606000-65606160	-
chrX	65607180	65607400	X:65607180-65607400	-
chrX	65635480	65635700	X:65635480-65635700	ENSG00000227942,ENSG00000231809,ENSG00000276689,ENSG00000233833,ENSG00000217835
chrX	65635900	65636158	X:65635900-65636158	-
chrX	65643540	65643740	X:65643540-65643740	-
chrX	65645000	65645180	X:65645000-65645180	ENSG00000226502,ENSG00000227942,ENSG00000231809,ENSG00000276689,ENSG00000233833,ENSG00000217835,ENSG00000274536,ENSG00000284567,ENSG00000237294
chrX	65667480	65667680	X:65667480-65667680	ENSG00000147065,ENSG00000231809,ENSG00000276689,ENSG00000233833,ENSG00000217835,ENSG00000237294
chrX	65668000	65668240	X:65668000-65668240	ENSG00000147065
chrX	65668480	65668840	X:65668480-65668840	ENSG00000147065,ENSG00000231809,ENSG00000276689,ENSG00000233833,ENSG00000217835,ENSG00000274536,ENSG00000284567,ENSG00000237294
chrX	65668900	65669380	X:65668900-65669380	ENSG00000147065
chrX	65671082	65671340	X:65671082-65671340	ENSG00000147065
chrX	65672040	65672320	X:65672040-65672320	ENSG00000147065
chrX	65674200	65674480	X:65674200-65674480	ENSG00000147065
chrX	65677960	65678160	X:65677960-65678160	ENSG00000147065,ENSG00000231809,ENSG00000276689,ENSG00000233833,ENSG00000217835,ENSG00000274536,ENSG00000284567,ENSG00000237294,ENSG00000231356
chrX	65688560	65688740	X:65688560-65688740	-
chrX	65690440	65690740	X:65690440-65690740	ENSG00000276689,ENSG00000233833
chrX	65697240	65697480	X:65697240-65697480	ENSG00000231809,ENSG00000276689,ENSG00000233833,ENSG00000217835
chrX	65703820	65704140	X:65703820-65704140	ENSG00000227261,ENSG00000225814,ENSG00000237971,ENSG00000228158,ENSG00000227942,ENSG00000147065,ENSG00000231809,ENSG00000276689,ENSG00000233833,ENSG00000230039,ENSG00000237311,ENSG00000217835,ENSG00000274536,ENSG00000284567,ENSG00000155659,ENSG00000237294,ENSG00000226820,ENSG00000235892
chrX	65706440	65706760	X:65706440-65706760	ENSG00000231809,ENSG00000276689,ENSG00000233833,ENSG00000274536,ENSG00000284567
chrX	65723780	65724040	X:65723780-65724040	ENSG00000231809,ENSG00000276689
chrX	65737780	65738020	X:65737780-65738020	ENSG00000231809
chrX	65745020	65745220	X:65745020-65745220	ENSG00000231809,ENSG00000276689,ENSG00000233833
chrX	65747744	65747864	X:65747744-65747864	ENSG00000231809,ENSG00000233833
chrX	65817324	65817405	X:65817324-65817405	ENSG00000233833,ENSG00000230039
chrX	65822320	65822500	X:65822320-65822500	ENSG00000276689,ENSG00000233833,ENSG00000230039
chrX	65859215	65859377	X:65859215-65859377	-
chrX	65986320	65986540	X:65986320-65986540	ENSG00000227942,ENSG00000276689,ENSG00000233833,ENSG00000237311,ENSG00000217835,ENSG00000274536,ENSG00000284567,ENSG00000155659,ENSG00000237294
chrX	66031020	66031180	X:66031020-66031180	ENSG00000274536,ENSG00000284567,ENSG00000155659,ENSG00000237294
chrX	66049185	66049325	X:66049185-66049325	ENSG00000155659,ENSG00000215168,ENSG00000237294
chrX	66050161	66050240	X:66050161-66050240	ENSG00000155659,ENSG00000215168,ENSG00000237294
chrX	66110240	66110420	X:66110240-66110420	ENSG00000237294
chrX	66148400	66148462	X:66148400-66148462	ENSG00000089472
chrX	66200380	66200444	X:66200380-66200444	ENSG00000089472
chrX	66201503	66201680	X:66201503-66201680	ENSG00000089472,ENSG00000231356
chrX	66264101	66264167	X:66264101-66264167	-
chrX	66478844	66478995	X:66478844-66478995	ENSG00000226820,ENSG00000235892
chrX	66606582	66606718	X:66606582-66606718	-
chrX	66621300	66621480	X:66621300-66621480	ENSG00000131080
chrX	66622300	66622480	X:66622300-66622480	ENSG00000131080
chrX	66632580	66632680	X:66632580-66632680	ENSG00000131080
chrX	66633060	66633260	X:66633060-66633260	ENSG00000231356,ENSG00000131080
chrX	66633580	66633840	X:66633580-66633840	ENSG00000231356,ENSG00000226820,ENSG00000235892,ENSG00000131080
chrX	66634400	66634520	X:66634400-66634520	ENSG00000131080
chrX	66634828	66634978	X:66634828-66634978	ENSG00000131080
chrX	66635380	66635600	X:66635380-66635600	ENSG00000231356,ENSG00000226820,ENSG00000235892,ENSG00000131080
chrX	66636785	66637020	X:66636785-66637020	ENSG00000131080
chrX	66638580	66638720	X:66638580-66638720	ENSG00000226820,ENSG00000235892,ENSG00000131080
chrX	66639140	66639460	X:66639140-66639460	ENSG00000231356,ENSG00000226820,ENSG00000235892,ENSG00000131080
chrX	66654527	66654696	X:66654527-66654696	-
chrX	66672248	66672400	X:66672248-66672400	ENSG00000222667
chrX	66675620	66675840	X:66675620-66675840	ENSG00000222667
chrX	66676480	66676840	X:66676480-66676840	ENSG00000231356,ENSG00000226820,ENSG00000235892,ENSG00000222667
chrX	66677040	66677320	X:66677040-66677320	ENSG00000231356,ENSG00000226820,ENSG00000235892,ENSG00000222667
chrX	66677500	66678178	X:66677500-66678178	ENSG00000222667
chrX	66680560	66680660	X:66680560-66680660	ENSG00000222667
chrX	66684200	66684540	X:66684200-66684540	ENSG00000226820,ENSG00000235892,ENSG00000222667
chrX	66699814	66699900	X:66699814-66699900	-
chrX	66718065	66718202	X:66718065-66718202	-
chrX	66728820	66729040	X:66728820-66729040	ENSG00000227942,ENSG00000274536,ENSG00000284567,ENSG00000237294,ENSG00000089472,ENSG00000231356,ENSG00000226820,ENSG00000235892
chrX	66729140	66729280	X:66729140-66729280	ENSG00000237294,ENSG00000089472,ENSG00000231356,ENSG00000226820,ENSG00000235892
chrX	66731500	66731660	X:66731500-66731660	ENSG00000231356,ENSG00000226820,ENSG00000235892
chrX	66734240	66734370	X:66734240-66734370	-
chrX	66751480	66751677	X:66751480-66751677	-
chrX	66760780	66760939	X:66760780-66760939	-
chrX	66904829	66904888	X:66904829-66904888	-
chrX	66914156	66914298	X:66914156-66914298	-
chrX	67317696	67317761	X:67317696-67317761	-
chrX	67354080	67354240	X:67354080-67354240	ENSG00000226280
chrX	67402517	67402584	X:67402517-67402584	ENSG00000226280
chrX	67524121	67524210	X:67524121-67524210	ENSG00000233710
chrX	67543840	67544260	X:67543840-67544260	ENSG00000233710,ENSG00000169083
chrX	67544360	67544660	X:67544360-67544660	ENSG00000233710,ENSG00000169083
chrX	67544920	67545360	X:67544920-67545360	ENSG00000233710,ENSG00000169083
chrX	67545520	67545771	X:67545520-67545771	ENSG00000233710,ENSG00000169083
chrX	67546220	67546420	X:67546220-67546420	ENSG00000233710,ENSG00000169083
chrX	67546580	67547040	X:67546580-67547040	ENSG00000169083
chrX	67547360	67547560	X:67547360-67547560	ENSG00000169083
chrX	67555720	67555880	X:67555720-67555880	ENSG00000233710,ENSG00000169083
chrX	67570969	67571140	X:67570969-67571140	-
chrX	67587960	67588239	X:67587960-67588239	-
chrX	67599640	67599820	X:67599640-67599820	-
chrX	67601860	67602060	X:67601860-67602060	-
chrX	67605340	67605600	X:67605340-67605600	ENSG00000226280,ENSG00000233710
chrX	67607480	67607780	X:67607480-67607780	ENSG00000226280,ENSG00000233710
chrX	67612240	67612580	X:67612240-67612580	-
chrX	67614420	67614780	X:67614420-67614780	ENSG00000233710
chrX	67619380	67619580	X:67619380-67619580	-
chrX	67692380	67692540	X:67692380-67692540	-
chrX	67694140	67694320	X:67694140-67694320	-
chrX	67695800	67695980	X:67695800-67695980	-
chrX	67720400	67720580	X:67720400-67720580	-
chrX	67722584	67722714	X:67722584-67722714	-
chrX	67725888	67725959	X:67725888-67725959	-
chrX	67726120	67726380	X:67726120-67726380	-
chrX	67726420	67726660	X:67726420-67726660	-
chrX	67761838	67761910	X:67761838-67761910	-
chrX	67780740	67781140	X:67780740-67781140	ENSG00000226280,ENSG00000233710,ENSG00000234201
chrX	67781200	67781420	X:67781200-67781420	ENSG00000234201
chrX	67787280	67787440	X:67787280-67787440	ENSG00000234201
chrX	67792817	67793001	X:67792817-67793001	ENSG00000234201
chrX	67845100	67845195	X:67845100-67845195	-
chrX	67894060	67894220	X:67894060-67894220	-
chrX	67929803	67929860	X:67929803-67929860	-
chrX	67985230	67985300	X:67985230-67985300	-
chrX	68017680	68017900	X:68017680-68017900	ENSG00000260118
chrX	68018660	68018860	X:68018660-68018860	ENSG00000260118
chrX	68045220	68045440	X:68045220-68045440	ENSG00000079482
chrX	68060580	68060800	X:68060580-68060800	ENSG00000228328
chrX	68072100	68072300	X:68072100-68072300	ENSG00000228328,ENSG00000252145
chrX	68083660	68083880	X:68083660-68083880	ENSG00000228328,ENSG00000252145
chrX	68084900	68085080	X:68084900-68085080	ENSG00000228328,ENSG00000252145,ENSG00000228125
chrX	68090360	68090540	X:68090360-68090540	ENSG00000252145
chrX	68114640	68114820	X:68114640-68114820	ENSG00000252145
chrX	68114900	68115140	X:68114900-68115140	ENSG00000252145,ENSG00000228125
chrX	68139938	68140009	X:68139938-68140009	ENSG00000228125
chrX	68146140	68146340	X:68146140-68146340	ENSG00000252145,ENSG00000228125
chrX	68153289	68153349	X:68153289-68153349	-
chrX	68163520	68163740	X:68163520-68163740	-
chrX	68175640	68175880	X:68175640-68175880	-
chrX	68183960	68184100	X:68183960-68184100	-
chrX	68193340	68193400	X:68193340-68193400	-
chrX	68197040	68197220	X:68197040-68197220	ENSG00000225925
chrX	68238689	68238806	X:68238689-68238806	-
chrX	68261100	68261280	X:68261100-68261280	-
chrX	68262340	68262460	X:68262340-68262460	-
chrX	68285078	68285220	X:68285078-68285220	-
chrX	68285918	68285971	X:68285918-68285971	-
chrX	68286120	68286360	X:68286120-68286360	-
chrX	68299920	68300231	X:68299920-68300231	ENSG00000079482
chrX	68307800	68308060	X:68307800-68308060	ENSG00000079482
chrX	68332540	68332740	X:68332540-68332740	-
chrX	68345212	68345294	X:68345212-68345294	-
chrX	68352542	68352696	X:68352542-68352696	ENSG00000206646
chrX	68353685	68353880	X:68353685-68353880	ENSG00000206646
chrX	68355000	68355240	X:68355000-68355240	ENSG00000206646
chrX	68355340	68355682	X:68355340-68355682	ENSG00000206646
chrX	68365440	68365739	X:68365440-68365739	ENSG00000206646
chrX	68385640	68385720	X:68385640-68385720	-
chrX	68387878	68388060	X:68387878-68388060	ENSG00000079482
chrX	68397080	68397300	X:68397080-68397300	-
chrX	68398400	68398460	X:68398400-68398460	-
chrX	68415380	68415560	X:68415380-68415560	ENSG00000079482
chrX	68416760	68416960	X:68416760-68416960	-
chrX	68420660	68420840	X:68420660-68420840	ENSG00000079482
chrX	68421749	68421878	X:68421749-68421878	-
chrX	68432710	68432940	X:68432710-68432940	ENSG00000079482
chrX	68433340	68434040	X:68433340-68434040	ENSG00000079482
chrX	68441080	68441260	X:68441080-68441260	ENSG00000079482,ENSG00000225925
chrX	68443240	68443440	X:68443240-68443440	ENSG00000079482
chrX	68461751	68461851	X:68461751-68461851	ENSG00000225925
chrX	68462760	68463000	X:68462760-68463000	ENSG00000225925
chrX	68490760	68490960	X:68490760-68490960	ENSG00000181704
chrX	68498400	68498820	X:68498400-68498820	ENSG00000225925,ENSG00000181704
chrX	68498920	68499100	X:68498920-68499100	ENSG00000225925,ENSG00000181704
chrX	68499222	68499302	X:68499222-68499302	ENSG00000181704
chrX	68504366	68504540	X:68504366-68504540	ENSG00000181704
chrX	68508840	68509099	X:68508840-68509099	-
chrX	68509440	68509652	X:68509440-68509652	-
chrX	68511400	68511560	X:68511400-68511560	ENSG00000225925,ENSG00000181704
chrX	68533780	68533960	X:68533780-68533960	ENSG00000206747
chrX	68536086	68536367	X:68536086-68536367	ENSG00000206747
chrX	68539990	68540125	X:68539990-68540125	ENSG00000206747
chrX	68571820	68572060	X:68571820-68572060	-
chrX	68599700	68599840	X:68599700-68599840	ENSG00000236735
chrX	68634680	68634940	X:68634680-68634940	-
chrX	68647500	68647920	X:68647500-68647920	ENSG00000234463,ENSG00000130052
chrX	68650620	68650780	X:68650620-68650780	ENSG00000234463,ENSG00000130052
chrX	68670000	68670180	X:68670000-68670180	-
chrX	68681494	68681702	X:68681494-68681702	-
chrX	68686243	68686434	X:68686243-68686434	ENSG00000130052
chrX	68692816	68692840	X:68692816-68692840	ENSG00000130052
chrX	68693600	68693820	X:68693600-68693820	ENSG00000130052
chrX	68694000	68694120	X:68694000-68694120	ENSG00000130052
chrX	68700126	68700209	X:68700126-68700209	-
chrX	68710980	68711140	X:68710980-68711140	-
chrX	68719920	68720120	X:68719920-68720120	-
chrX	68733000	68733200	X:68733000-68733200	ENSG00000232267,ENSG00000213740
chrX	68761192	68761264	X:68761192-68761264	ENSG00000232267,ENSG00000213740
chrX	68807940	68808120	X:68807940-68808120	ENSG00000232267,ENSG00000213740
chrX	68808840	68809000	X:68808840-68809000	ENSG00000232267,ENSG00000213740
chrX	68822740	68822924	X:68822740-68822924	ENSG00000232267,ENSG00000213740,ENSG00000090776
chrX	68827900	68828100	X:68827900-68828100	ENSG00000232267,ENSG00000213740,ENSG00000090776,ENSG00000215162
chrX	68828760	68829060	X:68828760-68829060	ENSG00000232267,ENSG00000213740,ENSG00000090776,ENSG00000215162
chrX	68829580	68829800	X:68829580-68829800	ENSG00000090776
chrX	68830180	68830387	X:68830180-68830387	ENSG00000090776
chrX	68831080	68831320	X:68831080-68831320	ENSG00000090776
chrX	68831440	68831760	X:68831440-68831760	-
chrX	68832160	68832340	X:68832160-68832340	ENSG00000232267,ENSG00000213740,ENSG00000090776
chrX	68832639	68832780	X:68832639-68832780	-
chrX	68842760	68842920	X:68842760-68842920	-
chrX	68846560	68846740	X:68846560-68846740	-
chrX	68893893	68894112	X:68893893-68894112	-
chrX	68894740	68894840	X:68894740-68894840	-
chrX	68895021	68895200	X:68895021-68895200	-
chrX	68895600	68895760	X:68895600-68895760	-
chrX	68895953	68896085	X:68895953-68896085	-
chrX	68929640	68929820	X:68929640-68929820	-
chrX	68930480	68930920	X:68930480-68930920	-
chrX	68936700	68936920	X:68936700-68936920	-
chrX	68938600	68938960	X:68938600-68938960	-
chrX	68945690	68945880	X:68945690-68945880	-
chrX	68951040	68951220	X:68951040-68951220	-
chrX	68967052	68967280	X:68967052-68967280	-
chrX	68978240	68978440	X:68978240-68978440	-
chrX	68979162	68979277	X:68979162-68979277	-
chrX	68989940	68990240	X:68989940-68990240	-
chrX	68990320	68990640	X:68990320-68990640	-
chrX	68998020	68998200	X:68998020-68998200	-
chrX	69014380	69014580	X:69014380-69014580	-
chrX	69016003	69016334	X:69016003-69016334	-
chrX	69024440	69024700	X:69024440-69024700	-
chrX	69024980	69025200	X:69024980-69025200	-
chrX	69026100	69026340	X:69026100-69026340	-
chrX	69027480	69027965	X:69027480-69027965	-
chrX	69032213	69032359	X:69032213-69032359	-
chrX	69038908	69039104	X:69038908-69039104	-
chrX	69060780	69060960	X:69060780-69060960	-
chrX	69065560	69065820	X:69065560-69065820	-
chrX	69067060	69067280	X:69067060-69067280	-
chrX	69079400	69079586	X:69079400-69079586	-
chrX	69085180	69085460	X:69085180-69085460	-
chrX	69088220	69088480	X:69088220-69088480	-
chrX	69094060	69094220	X:69094060-69094220	ENSG00000215162
chrX	69109780	69109880	X:69109780-69109880	-
chrX	69124220	69124400	X:69124220-69124400	-
chrX	69128660	69128980	X:69128660-69128980	-
chrX	69136860	69137234	X:69136860-69137234	-
chrX	69137680	69137900	X:69137680-69137900	ENSG00000215162
chrX	69142919	69143096	X:69142919-69143096	-
chrX	69158540	69158720	X:69158540-69158720	ENSG00000181191,ENSG00000215162
chrX	69158800	69158980	X:69158800-69158980	ENSG00000181191,ENSG00000215162
chrX	69164540	69164720	X:69164540-69164720	ENSG00000181191,ENSG00000172186,ENSG00000215162
chrX	69165400	69165640	X:69165400-69165640	ENSG00000181191,ENSG00000172186,ENSG00000215162
chrX	69218679	69218782	X:69218679-69218782	-
chrX	69222200	69222360	X:69222200-69222360	ENSG00000215162
chrX	69229500	69229740	X:69229500-69229740	-
chrX	69286060	69286240	X:69286060-69286240	-
chrX	69298840	69298950	X:69298840-69298950	-
chrX	69305740	69305816	X:69305740-69305816	-
chrX	69361300	69361800	X:69361300-69361800	-
chrX	69362520	69362700	X:69362520-69362700	-
chrX	69363000	69363220	X:69363000-69363220	-
chrX	69387660	69387840	X:69387660-69387840	-
chrX	69424280	69424380	X:69424280-69424380	ENSG00000212434
chrX	69424815	69424872	X:69424815-69424872	-
chrX	69493280	69493440	X:69493280-69493440	ENSG00000231706
chrX	69503800	69503980	X:69503800-69503980	ENSG00000231706,ENSG00000130054,ENSG00000228160
chrX	69504380	69504440	X:69504380-69504440	ENSG00000130054
chrX	69538360	69538540	X:69538360-69538540	ENSG00000228160,ENSG00000158813,ENSG00000285776,ENSG00000212434,ENSG00000233229
chrX	69555968	69556100	X:69555968-69556100	ENSG00000228160
chrX	69603640	69603900	X:69603640-69603900	ENSG00000228160
chrX	69615840	69616100	X:69615840-69616100	ENSG00000228160,ENSG00000158813,ENSG00000285776,ENSG00000212434
chrX	69616860	69617220	X:69616860-69617220	ENSG00000158813
chrX	69618920	69619080	X:69618920-69619080	ENSG00000228160,ENSG00000158813
chrX	69620765	69620857	X:69620765-69620857	ENSG00000158813
chrX	69847438	69847500	X:69847438-69847500	-
chrX	69951927	69952044	X:69951927-69952044	ENSG00000233229
chrX	69961507	69961734	X:69961507-69961734	ENSG00000233229
chrX	69969083	69969260	X:69969083-69969260	ENSG00000233229
chrX	69969560	69969738	X:69969560-69969738	ENSG00000233229
chrX	70013560	70013740	X:70013560-70013740	ENSG00000233229,ENSG00000211991
chrX	70023320	70023600	X:70023320-70023600	ENSG00000211991
chrX	70025600	70025760	X:70025600-70025760	ENSG00000211991,ENSG00000147160
chrX	70030552	70030780	X:70030552-70030780	ENSG00000285776,ENSG00000212434,ENSG00000233229,ENSG00000211991,ENSG00000286077,ENSG00000147160,ENSG00000189401
chrX	70033480	70033680	X:70033480-70033680	ENSG00000211991,ENSG00000286077,ENSG00000147160
chrX	70039880	70040040	X:70039880-70040040	ENSG00000286077,ENSG00000147160
chrX	70069820	70069845	X:70069820-70069845	ENSG00000189401
chrX	70087980	70088160	X:70087980-70088160	ENSG00000212434,ENSG00000233229,ENSG00000147160,ENSG00000189401
chrX	70090000	70090196	X:70090000-70090196	-
chrX	70097480	70097660	X:70097480-70097660	ENSG00000285776,ENSG00000147160,ENSG00000189401,ENSG00000226579
chrX	70132441	70132522	X:70132441-70132522	-
chrX	70133280	70133520	X:70133280-70133520	ENSG00000226579,ENSG00000235382,ENSG00000089289,ENSG00000220925,ENSG00000204195,ENSG00000200473
chrX	70133740	70133980	X:70133740-70133980	ENSG00000226579,ENSG00000235382,ENSG00000089289,ENSG00000220925,ENSG00000204195,ENSG00000200473
chrX	70134220	70134440	X:70134220-70134440	ENSG00000226579,ENSG00000235382,ENSG00000089289,ENSG00000220925
chrX	70167320	70167500	X:70167320-70167500	ENSG00000220925,ENSG00000203588,ENSG00000184210
chrX	70168640	70168940	X:70168640-70168940	ENSG00000220925,ENSG00000203588,ENSG00000184210,ENSG00000204195,ENSG00000200473
chrX	70174340	70174540	X:70174340-70174540	ENSG00000220925,ENSG00000203588,ENSG00000184210
chrX	70197320	70197520	X:70197320-70197520	ENSG00000184210,ENSG00000242657,ENSG00000204195,ENSG00000200473,ENSG00000186912,ENSG00000120500,ENSG00000231053
chrX	70208620	70208800	X:70208620-70208800	ENSG00000242657,ENSG00000204195,ENSG00000200473
chrX	70221324	70221419	X:70221324-70221419	ENSG00000242657,ENSG00000204195,ENSG00000200473
chrX	70263080	70263240	X:70263080-70263240	ENSG00000204195,ENSG00000200473,ENSG00000186912,ENSG00000120500
chrX	70289840	70290100	X:70289840-70290100	ENSG00000204195,ENSG00000200473,ENSG00000186912,ENSG00000120500,ENSG00000147127,ENSG00000120509,ENSG00000090889,ENSG00000231053
chrX	70290572	70290680	X:70290572-70290680	ENSG00000120509,ENSG00000090889
chrX	70292920	70293180	X:70292920-70293180	ENSG00000120509,ENSG00000090889
chrX	70324480	70324549	X:70324480-70324549	ENSG00000231053
chrX	70388508	70388715	X:70388508-70388715	ENSG00000231053,ENSG00000201377
chrX	70399000	70399237	X:70399000-70399237	ENSG00000231053,ENSG00000201377,ENSG00000237717
chrX	70405120	70405300	X:70405120-70405300	ENSG00000231053,ENSG00000201377
chrX	70433880	70434120	X:70433880-70434120	ENSG00000231053,ENSG00000130055,ENSG00000284391
chrX	70434460	70434660	X:70434460-70434660	ENSG00000200473,ENSG00000231053,ENSG00000201377,ENSG00000130055,ENSG00000284391
chrX	70435235	70435400	X:70435235-70435400	ENSG00000284391,ENSG00000082458
chrX	70444700	70444880	X:70444700-70444880	ENSG00000284391,ENSG00000082458,ENSG00000200431
chrX	70452160	70452340	X:70452160-70452340	ENSG00000082458,ENSG00000200431,ENSG00000231651
chrX	70454480	70454640	X:70454480-70454640	ENSG00000231053,ENSG00000284391,ENSG00000082458,ENSG00000200431,ENSG00000231651
chrX	70454960	70455200	X:70454960-70455200	ENSG00000082458,ENSG00000200431,ENSG00000231651
chrX	70455941	70456134	X:70455941-70456134	ENSG00000082458,ENSG00000200431,ENSG00000231651
chrX	70467142	70467253	X:70467142-70467253	-
chrX	70477520	70477720	X:70477520-70477720	ENSG00000082458
chrX	70478612	70478798	X:70478612-70478798	-
chrX	70478960	70479240	X:70478960-70479240	ENSG00000082458
chrX	70479360	70479560	X:70479360-70479560	ENSG00000082458
chrX	70480000	70480300	X:70480000-70480300	ENSG00000082458
chrX	70480400	70480640	X:70480400-70480640	-
chrX	70480780	70481000	X:70480780-70481000	ENSG00000082458
chrX	70481420	70481760	X:70481420-70481760	-
chrX	70553960	70554360	X:70553960-70554360	-
chrX	70554580	70554800	X:70554580-70554800	-
chrX	70591720	70591852	X:70591720-70591852	-
chrX	70592160	70592400	X:70592160-70592400	ENSG00000231053,ENSG00000277492,ENSG00000280704,ENSG00000213747
chrX	70613420	70613620	X:70613420-70613620	-
chrX	70631040	70631068	X:70631040-70631068	-
chrX	70664820	70665000	X:70664820-70665000	ENSG00000230187,ENSG00000277492,ENSG00000280704,ENSG00000213747
chrX	70769760	70769940	X:70769760-70769940	ENSG00000277492,ENSG00000280704,ENSG00000213747,ENSG00000165349
chrX	70776822	70776900	X:70776822-70776900	ENSG00000269502
chrX	70802880	70802935	X:70802880-70802935	ENSG00000277492,ENSG00000280704,ENSG00000213747
chrX	70910801	70910861	X:70910801-70910861	ENSG00000120498,ENSG00000165349
chrX	70953280	70953500	X:70953280-70953500	ENSG00000213747,ENSG00000165349,ENSG00000230629
chrX	70970700	70970900	X:70970700-70970900	ENSG00000277492,ENSG00000280704,ENSG00000213747,ENSG00000165349,ENSG00000230629
chrX	70979420	70979660	X:70979420-70979660	ENSG00000213747,ENSG00000165349,ENSG00000230629
chrX	70998540	70998760	X:70998540-70998760	ENSG00000213747,ENSG00000165349,ENSG00000230629,ENSG00000229324,ENSG00000212605,ENSG00000227536
chrX	70999672	70999757	X:70999672-70999757	-
chrX	71017540	71017670	X:71017540-71017670	ENSG00000229324,ENSG00000212605
chrX	71056920	71057160	X:71056920-71057160	ENSG00000229324,ENSG00000212605,ENSG00000227536,ENSG00000147164
chrX	71067060	71067340	X:71067060-71067340	ENSG00000147164
chrX	71067400	71067640	X:71067400-71067640	ENSG00000227536,ENSG00000147164
chrX	71068040	71068240	X:71068040-71068240	ENSG00000212605,ENSG00000227536,ENSG00000147164
chrX	71068340	71068700	X:71068340-71068700	ENSG00000165349,ENSG00000229324,ENSG00000212605,ENSG00000227536,ENSG00000147164,ENSG00000184481,ENSG00000204165,ENSG00000285171,ENSG00000147168,ENSG00000184634
chrX	71081920	71082100	X:71081920-71082100	-
chrX	71095160	71095480	X:71095160-71095480	ENSG00000184481,ENSG00000204165
chrX	71095720	71095900	X:71095720-71095900	ENSG00000227536,ENSG00000184481,ENSG00000204165,ENSG00000285171,ENSG00000147168,ENSG00000184634
chrX	71095980	71096380	X:71095980-71096380	ENSG00000184481,ENSG00000204165,ENSG00000285171,ENSG00000147168
chrX	71098420	71098580	X:71098420-71098580	ENSG00000184481,ENSG00000204165,ENSG00000285171,ENSG00000147168,ENSG00000184634
chrX	71104078	71104188	X:71104078-71104188	ENSG00000204165
chrX	71118440	71118760	X:71118440-71118760	ENSG00000184481,ENSG00000204165,ENSG00000285171,ENSG00000147168,ENSG00000184634
chrX	71119080	71119260	X:71119080-71119260	ENSG00000285171,ENSG00000147168,ENSG00000184634
chrX	71128500	71128720	X:71128500-71128720	ENSG00000184634
chrX	71129260	71129420	X:71129260-71129420	ENSG00000184481,ENSG00000204165,ENSG00000285171,ENSG00000147168,ENSG00000196338,ENSG00000184634
chrX	71144816	71144904	X:71144816-71144904	ENSG00000196338
chrX	71145780	71146120	X:71145780-71146120	ENSG00000196338
chrX	71146180	71146380	X:71146180-71146380	ENSG00000196338
chrX	71177400	71177520	X:71177400-71177520	-
chrX	71179040	71179220	X:71179040-71179220	ENSG00000230629,ENSG00000228427
chrX	71181540	71181780	X:71181540-71181780	ENSG00000228427
chrX	71182020	71182300	X:71182020-71182300	ENSG00000213747,ENSG00000165349,ENSG00000224617,ENSG00000169562,ENSG00000228427,ENSG00000196338
chrX	71183360	71183560	X:71183360-71183560	ENSG00000228427
chrX	71207680	71207818	X:71207680-71207818	ENSG00000169562,ENSG00000228427
chrX	71210820	71211120	X:71210820-71211120	ENSG00000237717,ENSG00000169562,ENSG00000228427
chrX	71225420	71225619	X:71225420-71225619	ENSG00000169562
chrX	71225800	71226006	X:71225800-71226006	ENSG00000169562
chrX	71251600	71251800	X:71251600-71251800	ENSG00000147130
chrX	71253380	71253580	X:71253380-71253580	ENSG00000147130
chrX	71254100	71254340	X:71254100-71254340	ENSG00000147140,ENSG00000147130,ENSG00000228427
chrX	71254580	71254980	X:71254580-71254980	ENSG00000147130
chrX	71255200	71255400	X:71255200-71255400	ENSG00000147140,ENSG00000147130
chrX	71283360	71283680	X:71283360-71283680	ENSG00000213706,ENSG00000147166,ENSG00000147140,ENSG00000147130,ENSG00000228427
chrX	71283800	71284200	X:71283800-71284200	ENSG00000147140
chrX	71284650	71285000	X:71284650-71285000	ENSG00000147140
chrX	71285060	71285256	X:71285060-71285256	-
chrX	71286244	71286574	X:71286244-71286574	ENSG00000147140
chrX	71291460	71291660	X:71291460-71291660	ENSG00000147166,ENSG00000147140
chrX	71292660	71293000	X:71292660-71293000	ENSG00000147166
chrX	71293080	71293280	X:71293080-71293280	ENSG00000147166,ENSG00000147140
chrX	71301600	71301876	X:71301600-71301876	ENSG00000147166
chrX	71315980	71316220	X:71315980-71316220	ENSG00000213706,ENSG00000224208,ENSG00000147166
chrX	71316709	71316797	X:71316709-71316797	ENSG00000224208
chrX	71317125	71317260	X:71317125-71317260	ENSG00000224208,ENSG00000147166
chrX	71349260	71349440	X:71349260-71349440	ENSG00000213706
chrX	71365161	71365300	X:71365161-71365300	-
chrX	71365900	71366340	X:71365900-71366340	ENSG00000213018,ENSG00000229601,ENSG00000275975,ENSG00000147133,ENSG00000213706,ENSG00000147166
chrX	71366480	71367240	X:71366480-71367240	ENSG00000229601,ENSG00000275975,ENSG00000147133,ENSG00000213706
chrX	71367440	71367680	X:71367440-71367680	ENSG00000275975,ENSG00000147133
chrX	71453936	71454175	X:71453936-71454175	ENSG00000147133
chrX	71454320	71454500	X:71454320-71454500	ENSG00000213018,ENSG00000147133
chrX	71492323	71492920	X:71492323-71492920	ENSG00000243468,ENSG00000199751
chrX	71493294	71493540	X:71493294-71493540	ENSG00000243468,ENSG00000199751
chrX	71515080	71515280	X:71515080-71515280	-
chrX	71525420	71525600	X:71525420-71525600	ENSG00000147162,ENSG00000215120
chrX	71532140	71532400	X:71532140-71532400	ENSG00000147162,ENSG00000215120
chrX	71532480	71532700	X:71532480-71532700	ENSG00000147162,ENSG00000215120
chrX	71532820	71533100	X:71532820-71533100	ENSG00000147174,ENSG00000147162,ENSG00000215120,ENSG00000243468,ENSG00000199751,ENSG00000213018,ENSG00000229601,ENSG00000147133
chrX	71533400	71533820	X:71533400-71533820	ENSG00000147162,ENSG00000215120
chrX	71534040	71534280	X:71534040-71534280	ENSG00000147162,ENSG00000215120
chrX	71534340	71534540	X:71534340-71534540	ENSG00000147162,ENSG00000215120
chrX	71534780	71535460	X:71534780-71535460	ENSG00000147162,ENSG00000215120
chrX	71536120	71536320	X:71536120-71536320	ENSG00000147162,ENSG00000215120
chrX	71536400	71536580	X:71536400-71536580	ENSG00000147162,ENSG00000215120
chrX	71539168	71539261	X:71539168-71539261	-
chrX	71541760	71542020	X:71541760-71542020	ENSG00000147174,ENSG00000147162,ENSG00000215120,ENSG00000213018,ENSG00000229601
chrX	71542500	71542700	X:71542500-71542700	ENSG00000147174,ENSG00000147162,ENSG00000215120,ENSG00000243468,ENSG00000199751,ENSG00000213018,ENSG00000229601
chrX	71543560	71543760	X:71543560-71543760	ENSG00000147174,ENSG00000147162,ENSG00000213018,ENSG00000229601
chrX	71550640	71550860	X:71550640-71550860	ENSG00000147174
chrX	71552658	71552796	X:71552658-71552796	-
chrX	71555200	71555400	X:71555200-71555400	ENSG00000147174
chrX	71565714	71565913	X:71565714-71565913	ENSG00000147174
chrX	71621780	71621940	X:71621780-71621940	ENSG00000186810,ENSG00000147174
chrX	71622840	71623040	X:71622840-71623040	ENSG00000186810,ENSG00000147174
chrX	71627657	71627786	X:71627657-71627786	-
chrX	71637340	71637531	X:71637340-71637531	ENSG00000237717
chrX	71637900	71638160	X:71637900-71638160	ENSG00000237717,ENSG00000237265,ENSG00000186810,ENSG00000147174
chrX	71652560	71652720	X:71652560-71652720	ENSG00000283599,ENSG00000237265,ENSG00000186810,ENSG00000147174,ENSG00000213018,ENSG00000229601
chrX	71670060	71670240	X:71670060-71670240	ENSG00000237717,ENSG00000283599,ENSG00000237265
chrX	71740780	71740874	X:71740780-71740874	-
chrX	71859760	71859920	X:71859760-71859920	ENSG00000283178,ENSG00000229030,ENSG00000237717,ENSG00000283599,ENSG00000237265
chrX	71871644	71871719	X:71871644-71871719	ENSG00000283178
chrX	71910040	71910220	X:71910040-71910220	ENSG00000204131,ENSG00000283178,ENSG00000237717
chrX	71910800	71911080	X:71910800-71911080	ENSG00000201392,ENSG00000204131,ENSG00000283178,ENSG00000237717
chrX	71911280	71911480	X:71911280-71911480	ENSG00000204131,ENSG00000237717
chrX	71911720	71911980	X:71911720-71911980	ENSG00000204131,ENSG00000237717
chrX	71917701	71917898	X:71917701-71917898	-
chrX	71919500	71919740	X:71919500-71919740	ENSG00000204131
chrX	71922820	71923000	X:71922820-71923000	ENSG00000269502
chrX	71923600	71923800	X:71923600-71923800	ENSG00000269502
chrX	71924920	71925094	X:71924920-71925094	-
chrX	71925280	71925460	X:71925280-71925460	ENSG00000201392
chrX	71941280	71941520	X:71941280-71941520	ENSG00000201392,ENSG00000226870,ENSG00000215115
chrX	71941881	71942077	X:71941881-71942077	ENSG00000201392,ENSG00000226870,ENSG00000215115
chrX	71957900	71958180	X:71957900-71958180	ENSG00000269502,ENSG00000201392
chrX	71989860	71990080	X:71989860-71990080	ENSG00000201392
chrX	71996820	71997040	X:71996820-71997040	-
chrX	71999220	71999400	X:71999220-71999400	ENSG00000225471,ENSG00000201392
chrX	72004440	72004780	X:72004440-72004780	ENSG00000201392
chrX	72004952	72005091	X:72004952-72005091	-
chrX	72018540	72018880	X:72018540-72018880	ENSG00000269911,ENSG00000268994,ENSG00000275520,ENSG00000196933,ENSG00000201392,ENSG00000224617,ENSG00000215113,ENSG00000234442,ENSG00000237182,ENSG00000281852,ENSG00000230934,ENSG00000231963
chrX	72022140	72022280	X:72022140-72022280	-
chrX	72027360	72027560	X:72027360-72027560	ENSG00000225396,ENSG00000204131
chrX	72029660	72029920	X:72029660-72029920	ENSG00000204131
chrX	72030020	72030240	X:72030020-72030240	ENSG00000196933,ENSG00000204131
chrX	72042100	72042360	X:72042100-72042360	ENSG00000196933
chrX	72052860	72053031	X:72052860-72053031	ENSG00000196933
chrX	72058033	72058092	X:72058033-72058092	-
chrX	72060763	72060860	X:72060763-72060860	-
chrX	72107500	72107660	X:72107500-72107660	-
chrX	72110202	72110354	X:72110202-72110354	-
chrX	72117895	72118059	X:72117895-72118059	-
chrX	72121460	72121680	X:72121460-72121680	ENSG00000225471
chrX	72123921	72124100	X:72123921-72124100	-
chrX	72125325	72125424	X:72125325-72125424	-
chrX	72126140	72126340	X:72126140-72126340	-
chrX	72126620	72126820	X:72126620-72126820	ENSG00000269502,ENSG00000283594,ENSG00000225471,ENSG00000242732,ENSG00000201392,ENSG00000204131
chrX	72128960	72129140	X:72128960-72129140	ENSG00000283594,ENSG00000242732,ENSG00000204131
chrX	72131060	72131460	X:72131060-72131460	ENSG00000242732,ENSG00000204131
chrX	72131571	72131880	X:72131571-72131880	ENSG00000225471,ENSG00000242732,ENSG00000204131
chrX	72131960	72132240	X:72131960-72132240	ENSG00000269911,ENSG00000268994,ENSG00000275520,ENSG00000225471,ENSG00000242732,ENSG00000201392,ENSG00000204131,ENSG00000231963
chrX	72149852	72149940	X:72149852-72149940	ENSG00000225471
chrX	72169100	72169155	X:72169100-72169155	ENSG00000225471
chrX	72181260	72181460	X:72181260-72181460	ENSG00000239577,ENSG00000102309,ENSG00000225471
chrX	72181520	72181760	X:72181520-72181760	ENSG00000269911,ENSG00000268994,ENSG00000275520,ENSG00000239577,ENSG00000102309,ENSG00000225471,ENSG00000224617,ENSG00000215113,ENSG00000234442,ENSG00000237182,ENSG00000281852,ENSG00000230934,ENSG00000231963
chrX	72201960	72202140	X:72201960-72202140	ENSG00000239577
chrX	72202520	72202673	X:72202520-72202673	ENSG00000239577
chrX	72202903	72203097	X:72202903-72203097	ENSG00000239577
chrX	72238980	72239180	X:72238980-72239180	ENSG00000186871,ENSG00000237717
chrX	72243600	72243780	X:72243600-72243780	ENSG00000269502,ENSG00000186871
chrX	72245620	72245780	X:72245620-72245780	ENSG00000186871
chrX	72247670	72247798	X:72247670-72247798	-
chrX	72256760	72256884	X:72256760-72256884	-
chrX	72258280	72258480	X:72258280-72258480	ENSG00000238926
chrX	72268680	72268960	X:72268680-72268960	ENSG00000198034
chrX	72269020	72269234	X:72269020-72269234	ENSG00000269502,ENSG00000238926,ENSG00000198034
chrX	72269900	72270080	X:72269900-72270080	ENSG00000269502,ENSG00000238926,ENSG00000198034
chrX	72273030	72273147	X:72273030-72273147	ENSG00000198034
chrX	72276100	72276320	X:72276100-72276320	ENSG00000238926,ENSG00000198034
chrX	72276916	72276986	X:72276916-72276986	ENSG00000238926,ENSG00000198034
chrX	72277180	72277420	X:72277180-72277420	ENSG00000125931,ENSG00000238926,ENSG00000198034
chrX	72297104	72297250	X:72297104-72297250	ENSG00000238926
chrX	72305000	72305060	X:72305000-72305060	ENSG00000125931
chrX	72305340	72305560	X:72305340-72305560	ENSG00000125931
chrX	72305620	72306000	X:72305620-72306000	ENSG00000125931
chrX	72306100	72306320	X:72306100-72306320	ENSG00000125931
chrX	72306520	72306780	X:72306520-72306780	ENSG00000125931
chrX	72306920	72307140	X:72306920-72307140	ENSG00000125931,ENSG00000238926
chrX	72308372	72308500	X:72308372-72308500	ENSG00000125931
chrX	72308940	72309140	X:72308940-72309140	ENSG00000125931,ENSG00000238926
chrX	72351700	72351960	X:72351700-72351960	-
chrX	72358400	72358600	X:72358400-72358600	-
chrX	72373200	72373400	X:72373200-72373400	ENSG00000222810
chrX	72381480	72381680	X:72381480-72381680	ENSG00000225396,ENSG00000222810
chrX	72393280	72393420	X:72393280-72393420	-
chrX	72394560	72394860	X:72394560-72394860	ENSG00000225396,ENSG00000222810
chrX	72395496	72395670	X:72395496-72395670	-
chrX	72430540	72430663	X:72430540-72430663	ENSG00000283594
chrX	72477800	72478040	X:72477800-72478040	-
chrX	72495140	72495340	X:72495140-72495340	-
chrX	72539937	72540028	X:72539937-72540028	-
chrX	72540420	72540600	X:72540420-72540600	ENSG00000269502
chrX	72546080	72546280	X:72546080-72546280	-
chrX	72569948	72570043	X:72569948-72570043	ENSG00000147099,ENSG00000285547
chrX	72572106	72572163	X:72572106-72572163	ENSG00000285547
chrX	72572760	72572960	X:72572760-72572960	ENSG00000147099,ENSG00000285547
chrX	72573000	72573220	X:72573000-72573220	ENSG00000147099,ENSG00000285547
chrX	72576600	72576800	X:72576600-72576800	ENSG00000147099,ENSG00000285547
chrX	72582080	72582260	X:72582080-72582260	-
chrX	72609402	72609600	X:72609402-72609600	-
chrX	72620074	72620500	X:72620074-72620500	-
chrX	72620620	72620820	X:72620620-72620820	ENSG00000225858
chrX	72621140	72621520	X:72621140-72621520	-
chrX	72621680	72621960	X:72621680-72621960	-
chrX	72622040	72622540	X:72622040-72622540	-
chrX	72653407	72653600	X:72653407-72653600	ENSG00000225858,ENSG00000225396
chrX	72666608	72666677	X:72666608-72666677	ENSG00000225858,ENSG00000225396
chrX	72685208	72685271	X:72685208-72685271	ENSG00000231944
chrX	72685869	72686140	X:72685869-72686140	ENSG00000225858,ENSG00000231944
chrX	72687449	72687548	X:72687449-72687548	ENSG00000231944
chrX	72712160	72712360	X:72712160-72712360	ENSG00000067177,ENSG00000273788,ENSG00000213698
chrX	72712460	72712680	X:72712460-72712680	ENSG00000067177,ENSG00000273788,ENSG00000213698
chrX	72713100	72713440	X:72713100-72713440	ENSG00000067177,ENSG00000273788,ENSG00000213698
chrX	72713700	72713800	X:72713700-72713800	ENSG00000067177,ENSG00000273788,ENSG00000213698
chrX	72714200	72714480	X:72714200-72714480	ENSG00000067177,ENSG00000225858,ENSG00000273788,ENSG00000213698,ENSG00000201271
chrX	72714580	72714880	X:72714580-72714880	ENSG00000067177,ENSG00000225858,ENSG00000273788,ENSG00000213698,ENSG00000201271
chrX	72727242	72727480	X:72727242-72727480	ENSG00000273788,ENSG00000213698
chrX	72735738	72735808	X:72735738-72735808	ENSG00000273788,ENSG00000213698,ENSG00000201271
chrX	73086900	73087040	X:73086900-73087040	ENSG00000186288,ENSG00000204118
chrX	73135839	73135892	X:73135839-73135892	ENSG00000204118
chrX	73214180	73214520	X:73214180-73214520	ENSG00000184911,ENSG00000186462,ENSG00000230311,ENSG00000237014
chrX	73214540	73215038	X:73214540-73215038	ENSG00000184911,ENSG00000204118,ENSG00000186462,ENSG00000230311,ENSG00000237014
chrX	73229288	73229363	X:73229288-73229363	ENSG00000230311,ENSG00000237014
chrX	73261526	73261636	X:73261526-73261636	ENSG00000237014,ENSG00000225664
chrX	73263140	73263300	X:73263140-73263300	ENSG00000237014,ENSG00000225664
chrX	73457350	73457439	X:73457350-73457439	ENSG00000207486,ENSG00000131264
chrX	73479100	73479180	X:73479100-73479180	ENSG00000207486,ENSG00000131264,ENSG00000233162
chrX	73505525	73505598	X:73505525-73505598	ENSG00000237475
chrX	73561920	73562094	X:73561920-73562094	ENSG00000269904,ENSG00000237475,ENSG00000204116
chrX	73562780	73562920	X:73562780-73562920	ENSG00000269904,ENSG00000237475,ENSG00000204116
chrX	73562980	73563360	X:73562980-73563360	ENSG00000207486,ENSG00000131264,ENSG00000269904,ENSG00000237475,ENSG00000204116,ENSG00000230146
chrX	73563440	73564280	X:73563440-73564280	ENSG00000269904,ENSG00000237475,ENSG00000204116
chrX	73564589	73564723	X:73564589-73564723	ENSG00000269904,ENSG00000237475,ENSG00000204116
chrX	73576721	73576779	X:73576721-73576779	-
chrX	73577360	73577680	X:73577360-73577680	ENSG00000225396,ENSG00000207486,ENSG00000237475,ENSG00000230146,ENSG00000270641
chrX	73581121	73581315	X:73581121-73581315	-
chrX	73625130	73625160	X:73625130-73625160	-
chrX	73637600	73637740	X:73637600-73637740	-
chrX	73669077	73669200	X:73669077-73669200	-
chrX	73683300	73683560	X:73683300-73683560	ENSG00000230146,ENSG00000270641
chrX	73817880	73818003	X:73817880-73818003	ENSG00000270641,ENSG00000274655,ENSG00000277577
chrX	73849566	73849689	X:73849566-73849689	ENSG00000229807,ENSG00000277577
chrX	73850080	73850172	X:73850080-73850172	-
chrX	73850500	73850680	X:73850500-73850680	ENSG00000229807,ENSG00000277577,ENSG00000278039
chrX	73851060	73851460	X:73851060-73851460	ENSG00000207486,ENSG00000230146,ENSG00000270641,ENSG00000229807,ENSG00000274655,ENSG00000277577,ENSG00000278039,ENSG00000182707,ENSG00000271199,ENSG00000233984,ENSG00000203397,ENSG00000234969
chrX	73851700	73851920	X:73851700-73851920	ENSG00000229807,ENSG00000277577,ENSG00000278039,ENSG00000182707
chrX	73852640	73852860	X:73852640-73852860	ENSG00000207486,ENSG00000230146,ENSG00000270641,ENSG00000229807,ENSG00000274655,ENSG00000277577,ENSG00000278039,ENSG00000182707,ENSG00000271199,ENSG00000233984,ENSG00000203397,ENSG00000234969
chrX	73855640	73855800	X:73855640-73855800	ENSG00000207486,ENSG00000230146,ENSG00000270641,ENSG00000229807,ENSG00000274655,ENSG00000277577,ENSG00000278039,ENSG00000182707,ENSG00000271199,ENSG00000233984,ENSG00000203397,ENSG00000234969,ENSG00000230986
chrX	73913680	73913840	X:73913680-73913840	ENSG00000182707,ENSG00000271199
chrX	73916742	73916863	X:73916742-73916863	-
chrX	73917020	73917200	X:73917020-73917200	-
chrX	73917380	73917600	X:73917380-73917600	ENSG00000182707,ENSG00000271199
chrX	73923080	73923280	X:73923080-73923280	ENSG00000182707
chrX	73944180	73944400	X:73944180-73944400	ENSG00000182707,ENSG00000225470,ENSG00000274430,ENSG00000276784,ENSG00000228906,ENSG00000271199
chrX	73944640	73944820	X:73944640-73944820	ENSG00000225470,ENSG00000274430,ENSG00000276784,ENSG00000228906
chrX	73944931	73945047	X:73944931-73945047	ENSG00000225470,ENSG00000274430,ENSG00000276784,ENSG00000228906
chrX	73977840	73977938	X:73977840-73977938	ENSG00000271199
chrX	74008420	74008640	X:74008420-74008640	ENSG00000182707,ENSG00000230590,ENSG00000271199,ENSG00000233984,ENSG00000203397,ENSG00000234969
chrX	74009160	74009280	X:74009160-74009280	-
chrX	74015500	74015660	X:74015500-74015660	ENSG00000226725,ENSG00000184388,ENSG00000230146,ENSG00000270641,ENSG00000277577,ENSG00000182707,ENSG00000230590,ENSG00000271199,ENSG00000233984,ENSG00000203397,ENSG00000234969
chrX	74019408	74019540	X:74019408-74019540	ENSG00000226725,ENSG00000184388,ENSG00000233984
chrX	74085134	74085160	X:74085134-74085160	ENSG00000203397,ENSG00000234969
chrX	74104400	74104632	X:74104400-74104632	ENSG00000203397,ENSG00000234969,ENSG00000223650
chrX	74118640	74118820	X:74118640-74118820	ENSG00000184911,ENSG00000223650,ENSG00000232928,ENSG00000280375
chrX	74119360	74119560	X:74119360-74119560	ENSG00000184911,ENSG00000233984,ENSG00000203397,ENSG00000234969,ENSG00000223650,ENSG00000232928,ENSG00000280375,ENSG00000224430
chrX	74133292	74133347	X:74133292-74133347	ENSG00000230986
chrX	74133500	74133680	X:74133500-74133680	ENSG00000270641,ENSG00000182707,ENSG00000271199,ENSG00000233984,ENSG00000203397,ENSG00000234969,ENSG00000223650,ENSG00000232928,ENSG00000280375,ENSG00000230986,ENSG00000224430,ENSG00000228492
chrX	74179180	74179384	X:74179180-74179384	ENSG00000224430,ENSG00000231549,ENSG00000204113,ENSG00000228492,ENSG00000271533
chrX	74179864	74179927	X:74179864-74179927	ENSG00000224430,ENSG00000231549,ENSG00000204113
chrX	74187340	74187500	X:74187340-74187500	ENSG00000224430,ENSG00000204113,ENSG00000228492,ENSG00000271533
chrX	74219940	74220140	X:74219940-74220140	ENSG00000228492,ENSG00000271533,ENSG00000202566,ENSG00000212027,ENSG00000283534
chrX	74230200	74230360	X:74230200-74230360	ENSG00000228492,ENSG00000271533,ENSG00000202566,ENSG00000212027,ENSG00000283534,ENSG00000265727
chrX	74233040	74233220	X:74233040-74233220	ENSG00000228492,ENSG00000271533,ENSG00000202566,ENSG00000212027,ENSG00000283534,ENSG00000265727
chrX	74242160	74242400	X:74242160-74242400	ENSG00000271533,ENSG00000265727
chrX	74246660	74246820	X:74246660-74246820	ENSG00000228492,ENSG00000271533,ENSG00000202566,ENSG00000212027,ENSG00000283534,ENSG00000265727,ENSG00000278421
chrX	74248940	74249120	X:74248940-74249120	ENSG00000228492,ENSG00000271533,ENSG00000202566,ENSG00000212027,ENSG00000283534,ENSG00000265727,ENSG00000278421
chrX	74250620	74250800	X:74250620-74250800	ENSG00000278421
chrX	74251080	74251340	X:74251080-74251340	ENSG00000224430,ENSG00000228492,ENSG00000271533,ENSG00000202566,ENSG00000212027,ENSG00000283534,ENSG00000265727,ENSG00000278421,ENSG00000273974,ENSG00000275254,ENSG00000275625
chrX	74251420	74251780	X:74251420-74251780	ENSG00000271533,ENSG00000278421
chrX	74283297	74283395	X:74283297-74283395	ENSG00000278421,ENSG00000273974,ENSG00000275254,ENSG00000275625,ENSG00000207820,ENSG00000199168
chrX	74286940	74287200	X:74286940-74287200	ENSG00000230590,ENSG00000278421,ENSG00000273974,ENSG00000275254,ENSG00000275625,ENSG00000207820,ENSG00000199168,ENSG00000277922
chrX	74289795	74289969	X:74289795-74289969	ENSG00000273974,ENSG00000275254,ENSG00000275625,ENSG00000207820,ENSG00000199168
chrX	74290560	74290741	X:74290560-74290741	ENSG00000184911,ENSG00000230590,ENSG00000278421,ENSG00000273974,ENSG00000275254,ENSG00000275625,ENSG00000207820,ENSG00000199168,ENSG00000277922,ENSG00000187969
chrX	74291000	74291120	X:74291000-74291120	ENSG00000230590,ENSG00000207820,ENSG00000199168,ENSG00000277922
chrX	74292000	74292200	X:74292000-74292200	ENSG00000184911,ENSG00000230590,ENSG00000278421,ENSG00000273974,ENSG00000275254,ENSG00000275625,ENSG00000207820,ENSG00000199168,ENSG00000277922,ENSG00000187969
chrX	74292280	74292740	X:74292280-74292740	ENSG00000184911,ENSG00000230590,ENSG00000278421,ENSG00000273974,ENSG00000275254,ENSG00000275625,ENSG00000207820,ENSG00000199168,ENSG00000277922,ENSG00000187969
chrX	74293460	74293660	X:74293460-74293660	ENSG00000184911,ENSG00000230590,ENSG00000278421,ENSG00000273974,ENSG00000275254,ENSG00000275625,ENSG00000207820,ENSG00000199168,ENSG00000277922,ENSG00000187969
chrX	74301980	74302177	X:74301980-74302177	ENSG00000187969
chrX	74344040	74344260	X:74344040-74344260	ENSG00000228492,ENSG00000278421,ENSG00000187969,ENSG00000226515
chrX	74349500	74349680	X:74349500-74349680	ENSG00000283594,ENSG00000226515
chrX	74371520	74371720	X:74371520-74371720	ENSG00000213269
chrX	74371940	74372100	X:74371940-74372100	ENSG00000213269
chrX	74376340	74376540	X:74376340-74376540	ENSG00000213269,ENSG00000239745,ENSG00000230665
chrX	74382040	74382200	X:74382040-74382200	ENSG00000213269,ENSG00000239745,ENSG00000230665
chrX	74382334	74382419	X:74382334-74382419	ENSG00000213269,ENSG00000239745
chrX	74382680	74382940	X:74382680-74382940	ENSG00000213269,ENSG00000239745,ENSG00000230665,ENSG00000213695
chrX	74383700	74383880	X:74383700-74383880	ENSG00000213269,ENSG00000239745,ENSG00000230665,ENSG00000213695
chrX	74418401	74418593	X:74418401-74418593	ENSG00000213695
chrX	74420360	74420920	X:74420360-74420920	ENSG00000239745,ENSG00000230665,ENSG00000213695,ENSG00000147100,ENSG00000231206
chrX	74421300	74421560	X:74421300-74421560	ENSG00000239745,ENSG00000230665,ENSG00000213695,ENSG00000147100,ENSG00000231206
chrX	74421800	74421980	X:74421800-74421980	ENSG00000213695,ENSG00000147100
chrX	74422600	74422920	X:74422600-74422920	ENSG00000239745,ENSG00000230665,ENSG00000213695,ENSG00000147100,ENSG00000231206
chrX	74423040	74423280	X:74423040-74423280	ENSG00000230665,ENSG00000213695,ENSG00000147100
chrX	74424103	74424160	X:74424103-74424160	-
chrX	74449980	74450200	X:74449980-74450200	ENSG00000231206
chrX	74451160	74451440	X:74451160-74451440	ENSG00000230146,ENSG00000203397,ENSG00000234969,ENSG00000239745,ENSG00000230665,ENSG00000213695,ENSG00000231206,ENSG00000199885
chrX	74458840	74459040	X:74458840-74459040	ENSG00000239745,ENSG00000230665,ENSG00000213695,ENSG00000231206
chrX	74461520	74461680	X:74461520-74461680	ENSG00000231206
chrX	74493040	74493105	X:74493040-74493105	ENSG00000269502,ENSG00000226725,ENSG00000184388
chrX	74521980	74522800	X:74521980-74522800	ENSG00000147100,ENSG00000231206
chrX	74523240	74523680	X:74523240-74523680	ENSG00000147100
chrX	74525200	74525400	X:74525200-74525400	ENSG00000147100,ENSG00000231206
chrX	74534660	74534880	X:74534660-74534880	-
chrX	74535400	74535640	X:74535400-74535640	-
chrX	74535840	74536080	X:74535840-74536080	-
chrX	74536320	74536720	X:74536320-74536720	ENSG00000231206
chrX	74536780	74536980	X:74536780-74536980	-
chrX	74540666	74540997	X:74540666-74540997	-
chrX	74550360	74550600	X:74550360-74550600	ENSG00000239745,ENSG00000230665,ENSG00000213695,ENSG00000231206,ENSG00000199885
chrX	74579660	74580100	X:74579660-74580100	ENSG00000230673
chrX	74593680	74593900	X:74593680-74593900	ENSG00000230673,ENSG00000199885
chrX	74613360	74613600	X:74613360-74613600	ENSG00000131263
chrX	74613800	74614320	X:74613800-74614320	ENSG00000131263
chrX	74614580	74614900	X:74614580-74614900	ENSG00000131263,ENSG00000230673,ENSG00000199885,ENSG00000271589,ENSG00000233063
chrX	74656500	74656700	X:74656500-74656700	ENSG00000199885
chrX	74666348	74666399	X:74666348-74666399	-
chrX	74735623	74735679	X:74735623-74735679	ENSG00000199885,ENSG00000271589
chrX	74779383	74779514	X:74779383-74779514	ENSG00000271589
chrX	74853670	74853748	X:74853670-74853748	-
chrX	74924003	74924200	X:74924003-74924200	ENSG00000050030
chrX	74924520	74925380	X:74924520-74925380	ENSG00000050030
chrX	74931341	74931442	X:74931341-74931442	ENSG00000050030
chrX	74966440	74966600	X:74966440-74966600	-
chrX	75039020	75039220	X:75039020-75039220	-
chrX	75051127	75051340	X:75051127-75051340	-
chrX	75060580	75060780	X:75060580-75060780	-
chrX	75061840	75061921	X:75061840-75061921	-
chrX	75086920	75087260	X:75086920-75087260	-
chrX	75118360	75118540	X:75118360-75118540	-
chrX	75133120	75133280	X:75133120-75133280	-
chrX	75155580	75155980	X:75155580-75155980	ENSG00000131269
chrX	75156200	75156420	X:75156200-75156420	ENSG00000131269,ENSG00000094841,ENSG00000229661,ENSG00000199601
chrX	75156660	75156920	X:75156660-75156920	ENSG00000131269
chrX	75181700	75182040	X:75181700-75182040	ENSG00000229661,ENSG00000199601
chrX	75182136	75182260	X:75182136-75182260	ENSG00000229661,ENSG00000199601
chrX	75221083	75221144	X:75221083-75221144	ENSG00000229661,ENSG00000199601
chrX	75230489	75230570	X:75230489-75230570	ENSG00000229661,ENSG00000199601
chrX	75273960	75274160	X:75273960-75274160	ENSG00000094841,ENSG00000229661,ENSG00000199601,ENSG00000232186
chrX	75274400	75274660	X:75274400-75274660	ENSG00000094841,ENSG00000229661,ENSG00000199601,ENSG00000232186
chrX	75279172	75279280	X:75279172-75279280	ENSG00000094841
chrX	75292260	75292420	X:75292260-75292420	ENSG00000094841,ENSG00000232186
chrX	75301160	75301340	X:75301160-75301340	ENSG00000232186
chrX	75303880	75304140	X:75303880-75304140	ENSG00000094841,ENSG00000229661,ENSG00000199601,ENSG00000232186,ENSG00000233254,ENSG00000226753
chrX	75304620	75304820	X:75304620-75304820	ENSG00000232186
chrX	75338090	75338120	X:75338090-75338120	ENSG00000232186
chrX	75365620	75365940	X:75365620-75365940	ENSG00000232186,ENSG00000233254
chrX	75372232	75372359	X:75372232-75372359	ENSG00000233254
chrX	75433440	75433604	X:75433440-75433604	-
chrX	75468500	75468660	X:75468500-75468660	-
chrX	75522440	75522760	X:75522440-75522760	ENSG00000102383,ENSG00000237089
chrX	75523020	75523420	X:75523020-75523420	ENSG00000102383,ENSG00000237089,ENSG00000224775
chrX	75523540	75523749	X:75523540-75523749	ENSG00000102383,ENSG00000237089
chrX	75523844	75524045	X:75523844-75524045	ENSG00000102383
chrX	75548040	75548160	X:75548040-75548160	ENSG00000237089,ENSG00000224775,ENSG00000226854
chrX	75596260	75596480	X:75596260-75596480	ENSG00000224775
chrX	75603920	75604120	X:75603920-75604120	ENSG00000224775,ENSG00000226753,ENSG00000226854
chrX	75623660	75623820	X:75623660-75623820	ENSG00000224775
chrX	75746460	75746700	X:75746460-75746700	ENSG00000215105
chrX	75746727	75746940	X:75746727-75746940	ENSG00000215105,ENSG00000226854
chrX	75746960	75747500	X:75746960-75747500	ENSG00000215105,ENSG00000186675,ENSG00000233063,ENSG00000226753,ENSG00000226854
chrX	75781723	75781860	X:75781723-75781860	ENSG00000186675
chrX	75825382	75825499	X:75825382-75825499	ENSG00000233063,ENSG00000226753,ENSG00000226854
chrX	75864718	75864860	X:75864718-75864860	ENSG00000233063,ENSG00000226753,ENSG00000226854
chrX	76030200	76030279	X:76030200-76030279	ENSG00000232332
chrX	76046460	76046537	X:76046460-76046537	-
chrX	76109784	76109942	X:76109784-76109942	-
chrX	76137787	76137884	X:76137787-76137884	-
chrX	76146000	76146220	X:76146000-76146220	-
chrX	76147160	76147500	X:76147160-76147500	-
chrX	76148260	76148600	X:76148260-76148600	-
chrX	76148740	76148960	X:76148740-76148960	-
chrX	76155826	76155967	X:76155826-76155967	-
chrX	76172960	76173160	X:76172960-76173160	ENSG00000233063,ENSG00000226753,ENSG00000226854,ENSG00000102390,ENSG00000237252,ENSG00000201826,ENSG00000213684,ENSG00000223259,ENSG00000235447,ENSG00000283242
chrX	76173540	76173740	X:76173540-76173740	ENSG00000226753,ENSG00000102390
chrX	76174237	76174438	X:76174237-76174438	ENSG00000102390
chrX	76183751	76184000	X:76183751-76184000	ENSG00000233063,ENSG00000226854,ENSG00000102390,ENSG00000237252,ENSG00000201826,ENSG00000213684,ENSG00000223259,ENSG00000235447,ENSG00000283242
chrX	76184360	76184580	X:76184360-76184580	-
chrX	76184719	76184873	X:76184719-76184873	-
chrX	76224545	76224680	X:76224545-76224680	ENSG00000237252
chrX	76249004	76249168	X:76249004-76249168	ENSG00000201826,ENSG00000274398
chrX	76253520	76253720	X:76253520-76253720	ENSG00000226753,ENSG00000226854,ENSG00000237252,ENSG00000201826,ENSG00000274398,ENSG00000213684,ENSG00000223259,ENSG00000235447
chrX	76279100	76279280	X:76279100-76279280	ENSG00000233063,ENSG00000226854,ENSG00000201826,ENSG00000213684,ENSG00000223259,ENSG00000235447,ENSG00000280870,ENSG00000283242,ENSG00000207995
chrX	76420360	76420510	X:76420360-76420510	ENSG00000213684,ENSG00000198934
chrX	76427580	76427760	X:76427580-76427760	ENSG00000226753,ENSG00000226854,ENSG00000213684,ENSG00000198934,ENSG00000223259,ENSG00000235447,ENSG00000280870,ENSG00000283242,ENSG00000207995
chrX	76427820	76428000	X:76427820-76428000	ENSG00000213684,ENSG00000198934,ENSG00000223259,ENSG00000235447
chrX	76428120	76428300	X:76428120-76428300	ENSG00000198934
chrX	76453160	76453286	X:76453160-76453286	ENSG00000213684
chrX	76454740	76454900	X:76454740-76454900	ENSG00000213684,ENSG00000223259,ENSG00000235447,ENSG00000283242,ENSG00000207995
chrX	76555900	76556100	X:76555900-76556100	ENSG00000223259,ENSG00000235447
chrX	76749360	76749424	X:76749360-76749424	ENSG00000223259,ENSG00000235447
chrX	77087988	77088177	X:77087988-77088177	ENSG00000280870,ENSG00000207995,ENSG00000201447
chrX	77119700	77119780	X:77119700-77119780	ENSG00000280870,ENSG00000201447
chrX	77160467	77160558	X:77160467-77160558	ENSG00000280870,ENSG00000283242,ENSG00000207995,ENSG00000201447
chrX	77172971	77173080	X:77172971-77173080	ENSG00000280870
chrX	77277960	77278055	X:77277960-77278055	-
chrX	77316514	77316567	X:77316514-77316567	ENSG00000283242,ENSG00000207995,ENSG00000234404
chrX	77431300	77431609	X:77431300-77431609	ENSG00000223259,ENSG00000235447,ENSG00000280870,ENSG00000283242,ENSG00000207995,ENSG00000201447,ENSG00000234404
chrX	77436930	77436960	X:77436930-77436960	-
chrX	77442780	77443060	X:77442780-77443060	ENSG00000207995,ENSG00000234404,ENSG00000196468
chrX	77446440	77446620	X:77446440-77446620	ENSG00000234404,ENSG00000196468
chrX	77447020	77447180	X:77447020-77447180	ENSG00000280870,ENSG00000283242,ENSG00000234404,ENSG00000196468
chrX	77447420	77447640	X:77447420-77447640	ENSG00000234404,ENSG00000196468
chrX	77451180	77451400	X:77451180-77451400	ENSG00000234404,ENSG00000196468
chrX	77494240	77494480	X:77494240-77494480	ENSG00000283242,ENSG00000207995,ENSG00000201447,ENSG00000234404
chrX	77502520	77502596	X:77502520-77502596	-
chrX	77502980	77503140	X:77502980-77503140	-
chrX	77505340	77505540	X:77505340-77505540	ENSG00000280870,ENSG00000207995,ENSG00000234404,ENSG00000200906
chrX	77534751	77534860	X:77534751-77534860	-
chrX	77590960	77591140	X:77590960-77591140	ENSG00000085224
chrX	77595999	77596071	X:77595999-77596071	-
chrX	77596777	77596976	X:77596777-77596976	ENSG00000085224
chrX	77597220	77597400	X:77597220-77597400	ENSG00000085224
chrX	77620960	77621200	X:77620960-77621200	-
chrX	77621648	77621817	X:77621648-77621817	-
chrX	77628360	77628580	X:77628360-77628580	ENSG00000085224
chrX	77642520	77642700	X:77642520-77642700	-
chrX	77669017	77669220	X:77669017-77669220	ENSG00000237106
chrX	77700300	77700380	X:77700300-77700380	ENSG00000237106
chrX	77743231	77743376	X:77743231-77743376	ENSG00000237106
chrX	77768517	77768571	X:77768517-77768571	ENSG00000237106
chrX	77783403	77783500	X:77783403-77783500	ENSG00000085224
chrX	77784740	77784940	X:77784740-77784940	ENSG00000085224,ENSG00000237106
chrX	77785580	77785700	X:77785580-77785700	ENSG00000085224,ENSG00000237106
chrX	77786140	77786380	X:77786140-77786380	ENSG00000085224,ENSG00000237106,ENSG00000200906
chrX	77788182	77788308	X:77788182-77788308	ENSG00000085224
chrX	77890480	77890640	X:77890480-77890640	ENSG00000263410
chrX	77894160	77894760	X:77894160-77894760	ENSG00000102158,ENSG00000263410,ENSG00000131174
chrX	77894920	77895300	X:77894920-77895300	ENSG00000102158,ENSG00000263410,ENSG00000131174
chrX	77895400	77895780	X:77895400-77895780	ENSG00000283242,ENSG00000207995,ENSG00000237106,ENSG00000102158,ENSG00000200906,ENSG00000263410,ENSG00000131174,ENSG00000165240,ENSG00000248503,ENSG00000226784
chrX	77896420	77896500	X:77896420-77896500	-
chrX	77899200	77899480	X:77899200-77899480	ENSG00000283242,ENSG00000207995,ENSG00000237106,ENSG00000102158,ENSG00000200906,ENSG00000263410,ENSG00000131174,ENSG00000165240,ENSG00000248503,ENSG00000226784
chrX	77899880	77900140	X:77899880-77900140	-
chrX	77900280	77900660	X:77900280-77900660	-
chrX	77900800	77900980	X:77900800-77900980	ENSG00000102158,ENSG00000131174
chrX	77910420	77910720	X:77910420-77910720	ENSG00000237106,ENSG00000102158,ENSG00000200906,ENSG00000263410,ENSG00000131174,ENSG00000165240,ENSG00000102144,ENSG00000248503,ENSG00000226784
chrX	77911310	77911478	X:77911310-77911478	ENSG00000165240,ENSG00000248503
chrX	77911900	77912100	X:77911900-77912100	ENSG00000165240,ENSG00000248503
chrX	77918700	77918900	X:77918700-77918900	ENSG00000165240,ENSG00000248503
chrX	77936440	77936640	X:77936440-77936640	ENSG00000226784
chrX	77936780	77936960	X:77936780-77936960	ENSG00000226784
chrX	77937360	77937600	X:77937360-77937600	ENSG00000200906,ENSG00000226784
chrX	77953760	77954080	X:77953760-77954080	ENSG00000248503,ENSG00000226784
chrX	77975980	77976080	X:77975980-77976080	ENSG00000226784
chrX	78011960	78012140	X:78011960-78012140	ENSG00000165240,ENSG00000226784
chrX	78024840	78025020	X:78024840-78025020	-
chrX	78029760	78029940	X:78029760-78029940	ENSG00000237106,ENSG00000200906,ENSG00000226784
chrX	78050040	78050272	X:78050040-78050272	-
chrX	78065000	78065220	X:78065000-78065220	ENSG00000102144
chrX	78065280	78065440	X:78065280-78065440	ENSG00000102144
chrX	78075281	78075444	X:78075281-78075444	-
chrX	78092480	78092700	X:78092480-78092700	ENSG00000223592
chrX	78103860	78104260	X:78103860-78104260	ENSG00000233063,ENSG00000223259,ENSG00000235447,ENSG00000280870,ENSG00000283242,ENSG00000207995,ENSG00000201447,ENSG00000234404,ENSG00000237106,ENSG00000200906,ENSG00000165240,ENSG00000102144,ENSG00000248503,ENSG00000226784,ENSG00000187325,ENSG00000223592,ENSG00000173198,ENSG00000224755,ENSG00000078589,ENSG00000271005
chrX	78104496	78104548	X:78104496-78104548	ENSG00000102144
chrX	78104900	78105100	X:78104900-78105100	ENSG00000200906,ENSG00000102144,ENSG00000223592,ENSG00000173198,ENSG00000224755
chrX	78106017	78106156	X:78106017-78106156	-
chrX	78123337	78123491	X:78123337-78123491	ENSG00000102144
chrX	78124466	78124587	X:78124466-78124587	ENSG00000102144
chrX	78139540	78139780	X:78139540-78139780	ENSG00000207995,ENSG00000237106,ENSG00000200906,ENSG00000102144,ENSG00000187325,ENSG00000223592,ENSG00000173198,ENSG00000224755,ENSG00000078589,ENSG00000271005
chrX	78200000	78200143	X:78200000-78200143	ENSG00000223592
chrX	78223932	78224059	X:78223932-78224059	ENSG00000223592
chrX	78269441	78269509	X:78269441-78269509	-
chrX	78276227	78276280	X:78276227-78276280	ENSG00000173198
chrX	78313720	78313755	X:78313720-78313755	ENSG00000173198
chrX	78338581	78338653	X:78338581-78338653	ENSG00000173198
chrX	78355163	78355248	X:78355163-78355248	ENSG00000173198
chrX	78430414	78430440	X:78430414-78430440	-
chrX	78555500	78555672	X:78555500-78555672	ENSG00000224755,ENSG00000235061,ENSG00000078589
chrX	78569814	78569871	X:78569814-78569871	ENSG00000224755
chrX	78595960	78596120	X:78595960-78596120	ENSG00000224755
chrX	78618968	78619044	X:78618968-78619044	-
chrX	78620009	78620120	X:78620009-78620120	-
chrX	78643180	78643380	X:78643180-78643380	ENSG00000224755,ENSG00000271433,ENSG00000147145,ENSG00000227645,ENSG00000283622,ENSG00000078589
chrX	78650940	78651300	X:78650940-78651300	ENSG00000224755,ENSG00000179300,ENSG00000271433,ENSG00000147145,ENSG00000227645,ENSG00000283622,ENSG00000078589,ENSG00000271005
chrX	78653284	78653700	X:78653284-78653700	ENSG00000224755,ENSG00000179300,ENSG00000271433,ENSG00000147145,ENSG00000078589,ENSG00000271005
chrX	78659400	78659700	X:78659400-78659700	ENSG00000224755,ENSG00000179300,ENSG00000271433,ENSG00000147145,ENSG00000227645,ENSG00000283622,ENSG00000078589
chrX	78708300	78708480	X:78708300-78708480	ENSG00000224755,ENSG00000271433,ENSG00000147145,ENSG00000227645,ENSG00000283622,ENSG00000078589
chrX	78710260	78710459	X:78710260-78710459	ENSG00000271433,ENSG00000147145,ENSG00000227645
chrX	78770064	78770182	X:78770064-78770182	ENSG00000147145,ENSG00000227645
chrX	78886660	78886873	X:78886660-78886873	ENSG00000283622,ENSG00000078589
chrX	79080240	79080440	X:79080240-79080440	ENSG00000078589,ENSG00000232168,ENSG00000271005
chrX	79081980	79082180	X:79081980-79082180	ENSG00000224755,ENSG00000283622,ENSG00000078589,ENSG00000232168,ENSG00000147138,ENSG00000271005
chrX	79106911	79107058	X:79106911-79107058	ENSG00000271005
chrX	79140840	79141011	X:79140840-79141011	ENSG00000147138,ENSG00000271005
chrX	79205429	79205500	X:79205429-79205500	ENSG00000271005
chrX	79317631	79317722	X:79317631-79317722	ENSG00000225025
chrX	79370609	79370669	X:79370609-79370669	ENSG00000078596,ENSG00000270268
chrX	79413120	79413300	X:79413120-79413300	ENSG00000078589,ENSG00000271005,ENSG00000078596,ENSG00000270268
chrX	79450320	79450500	X:79450320-79450500	ENSG00000224755,ENSG00000271005,ENSG00000078596,ENSG00000270268
chrX	79457281	79457331	X:79457281-79457331	-
chrX	79514670	79514724	X:79514670-79514724	-
chrX	79524780	79524940	X:79524780-79524940	-
chrX	79568782	79568947	X:79568782-79568947	-
chrX	79581834	79581904	X:79581834-79581904	-
chrX	79627532	79627620	X:79627532-79627620	-
chrX	79633140	79633200	X:79633140-79633200	-
chrX	79645329	79645425	X:79645329-79645425	-
chrX	79671008	79671079	X:79671008-79671079	-
chrX	79883340	79883415	X:79883340-79883415	-
chrX	80034645	80034779	X:80034645-80034779	ENSG00000122145
chrX	80139047	80139217	X:80139047-80139217	ENSG00000122145
chrX	80181391	80181535	X:80181391-80181535	-
chrX	80282600	80282820	X:80282600-80282820	ENSG00000122145,ENSG00000278530,ENSG00000174016,ENSG00000230247
chrX	80285480	80285660	X:80285480-80285660	ENSG00000278530
chrX	80370402	80370529	X:80370402-80370529	ENSG00000278530,ENSG00000174016
chrX	80431280	80431453	X:80431280-80431453	ENSG00000278530,ENSG00000174016,ENSG00000230247
chrX	80578620	80578760	X:80578620-80578760	ENSG00000278530,ENSG00000174016,ENSG00000230247,ENSG00000228051,ENSG00000228612
chrX	80602699	80602889	X:80602699-80602889	ENSG00000230247,ENSG00000228051
chrX	80648120	80648300	X:80648120-80648300	ENSG00000230247,ENSG00000228051,ENSG00000225715
chrX	80738788	80738910	X:80738788-80738910	ENSG00000225715
chrX	80751520	80751800	X:80751520-80751800	ENSG00000225715
chrX	80765320	80765591	X:80765320-80765591	ENSG00000225715,ENSG00000284618
chrX	80792300	80792460	X:80792300-80792460	ENSG00000225715
chrX	80808080	80808280	X:80808080-80808280	ENSG00000165288,ENSG00000225715,ENSG00000239008
chrX	80808300	80808540	X:80808300-80808540	ENSG00000165288,ENSG00000225715
chrX	80808720	80809260	X:80808720-80809260	ENSG00000165288,ENSG00000225715
chrX	80809840	80810160	X:80809840-80810160	ENSG00000122145,ENSG00000278530,ENSG00000230247,ENSG00000165288,ENSG00000225715,ENSG00000239008,ENSG00000212623,ENSG00000073905,ENSG00000212546,ENSG00000284618
chrX	80810380	80810580	X:80810380-80810580	ENSG00000165288,ENSG00000225715,ENSG00000239008
chrX	80812300	80812460	X:80812300-80812460	ENSG00000165288,ENSG00000225715
chrX	80817153	80817245	X:80817153-80817245	-
chrX	80845553	80845685	X:80845553-80845685	ENSG00000239008
chrX	80876960	80877140	X:80876960-80877140	ENSG00000230247,ENSG00000239008,ENSG00000212623,ENSG00000073905,ENSG00000212546,ENSG00000284618,ENSG00000233446
chrX	80879260	80879440	X:80879260-80879440	ENSG00000239008,ENSG00000212623,ENSG00000073905,ENSG00000212546
chrX	80880012	80880124	X:80880012-80880124	ENSG00000212623,ENSG00000073905,ENSG00000212546
chrX	80880360	80880389	X:80880360-80880389	ENSG00000239008,ENSG00000212623,ENSG00000073905,ENSG00000212546,ENSG00000284618
chrX	80951637	80951720	X:80951637-80951720	ENSG00000073905,ENSG00000212546,ENSG00000284618
chrX	80984919	80985048	X:80984919-80985048	ENSG00000073905,ENSG00000212546,ENSG00000284618
chrX	81120200	81120280	X:81120200-81120280	-
chrX	81120920	81121120	X:81120920-81121120	ENSG00000212546,ENSG00000284618,ENSG00000198157
chrX	81121660	81121880	X:81121660-81121880	ENSG00000230247,ENSG00000212623,ENSG00000073905,ENSG00000212546,ENSG00000284618,ENSG00000198157,ENSG00000233446
chrX	81174420	81174640	X:81174420-81174640	ENSG00000230247,ENSG00000073905,ENSG00000212546,ENSG00000284618,ENSG00000231875,ENSG00000233446
chrX	81195820	81195980	X:81195820-81195980	ENSG00000198157,ENSG00000131171
chrX	81201180	81201280	X:81201180-81201280	ENSG00000131171
chrX	81201900	81202160	X:81201900-81202160	ENSG00000198157,ENSG00000131171,ENSG00000231875,ENSG00000233446
chrX	81202340	81202680	X:81202340-81202680	ENSG00000198157,ENSG00000131171
chrX	81202720	81203000	X:81202720-81203000	ENSG00000198157,ENSG00000131171
chrX	81213093	81213193	X:81213093-81213193	-
chrX	81215812	81215973	X:81215812-81215973	-
chrX	81254289	81254451	X:81254289-81254451	ENSG00000131171
chrX	81258260	81258416	X:81258260-81258416	ENSG00000131171
chrX	81259100	81259320	X:81259100-81259320	ENSG00000131171
chrX	81259410	81259581	X:81259410-81259581	ENSG00000131171
chrX	81259840	81260040	X:81259840-81260040	ENSG00000131171
chrX	81261700	81261960	X:81261700-81261960	ENSG00000131171
chrX	81262501	81262720	X:81262501-81262720	ENSG00000131171
chrX	81263120	81263400	X:81263120-81263400	ENSG00000131171
chrX	81286743	81286902	X:81286743-81286902	-
chrX	81316300	81316500	X:81316300-81316500	ENSG00000231875
chrX	81316720	81317000	X:81316720-81317000	ENSG00000231875
chrX	81325280	81325470	X:81325280-81325470	-
chrX	81336580	81336780	X:81336580-81336780	ENSG00000231875,ENSG00000233446
chrX	81336840	81337200	X:81336840-81337200	ENSG00000231875
chrX	81377440	81377640	X:81377440-81377640	ENSG00000073905,ENSG00000284618,ENSG00000231875,ENSG00000288059,ENSG00000233446
chrX	81378680	81378894	X:81378680-81378894	ENSG00000231875
chrX	81379340	81379455	X:81379340-81379455	ENSG00000231875
chrX	81407960	81408180	X:81407960-81408180	ENSG00000224523
chrX	81411610	81411760	X:81411610-81411760	ENSG00000224523
chrX	81413135	81413213	X:81413135-81413213	ENSG00000224523
chrX	81414740	81414920	X:81414740-81414920	ENSG00000224523
chrX	81490100	81490280	X:81490100-81490280	ENSG00000288059,ENSG00000233446
chrX	81517654	81517746	X:81517654-81517746	ENSG00000288059,ENSG00000233446
chrX	81739409	81739539	X:81739409-81739539	ENSG00000233446
chrX	81958000	81958180	X:81958000-81958180	ENSG00000233446,ENSG00000206826,ENSG00000228041,ENSG00000213653
chrX	81989220	81989325	X:81989220-81989325	ENSG00000206826
chrX	82123437	82123488	X:82123437-82123488	ENSG00000206826,ENSG00000213653,ENSG00000202183
chrX	82134460	82134660	X:82134460-82134660	ENSG00000233446,ENSG00000206826,ENSG00000228041,ENSG00000213653,ENSG00000202183,ENSG00000236365,ENSG00000236870
chrX	82163800	82163980	X:82163800-82163980	ENSG00000233446,ENSG00000206826,ENSG00000228041,ENSG00000213653,ENSG00000202183
chrX	82169120	82169220	X:82169120-82169220	-
chrX	82208271	82208348	X:82208271-82208348	-
chrX	82218420	82218620	X:82218420-82218620	ENSG00000228041,ENSG00000202183
chrX	82352308	82352449	X:82352308-82352449	ENSG00000228041,ENSG00000213653
chrX	82425451	82425524	X:82425451-82425524	ENSG00000228041,ENSG00000213653,ENSG00000202183
chrX	82458240	82458318	X:82458240-82458318	ENSG00000228041,ENSG00000213653,ENSG00000202183
chrX	82648139	82648198	X:82648139-82648198	ENSG00000202183
chrX	82676500	82676680	X:82676500-82676680	ENSG00000228041,ENSG00000213653,ENSG00000202183
chrX	82740709	82740809	X:82740709-82740809	-
chrX	82813680	82813900	X:82813680-82813900	ENSG00000228041,ENSG00000202183,ENSG00000236365
chrX	82890380	82890437	X:82890380-82890437	ENSG00000236365
chrX	82971514	82971610	X:82971514-82971610	ENSG00000236365,ENSG00000232735
chrX	82979478	82979558	X:82979478-82979558	ENSG00000202183,ENSG00000236365,ENSG00000232735
chrX	83008560	83008720	X:83008560-83008720	ENSG00000236365,ENSG00000232735
chrX	83053431	83053489	X:83053431-83053489	-
chrX	83121460	83121520	X:83121460-83121520	-
chrX	83158704	83158780	X:83158704-83158780	-
chrX	83256960	83257023	X:83256960-83257023	-
chrX	83331920	83332040	X:83331920-83332040	-
chrX	83416400	83416580	X:83416400-83416580	ENSG00000236870
chrX	83445240	83445355	X:83445240-83445355	ENSG00000236870
chrX	83469680	83469860	X:83469680-83469860	ENSG00000279437,ENSG00000196767,ENSG00000236870
chrX	83509205	83509320	X:83509205-83509320	ENSG00000279437,ENSG00000196767
chrX	83597007	83597070	X:83597007-83597070	ENSG00000236870
chrX	83635360	83635520	X:83635360-83635520	ENSG00000202183,ENSG00000279437,ENSG00000196767,ENSG00000236870,ENSG00000215102
chrX	83721580	83721686	X:83721580-83721686	ENSG00000215102
chrX	83759960	83760139	X:83759960-83760139	ENSG00000215102
chrX	83845500	83845680	X:83845500-83845680	ENSG00000236870,ENSG00000215102,ENSG00000183035
chrX	83876327	83876434	X:83876327-83876434	ENSG00000183035
chrX	83916660	83916820	X:83916660-83916820	ENSG00000215102,ENSG00000183035,ENSG00000276391
chrX	83934340	83934500	X:83934340-83934500	-
chrX	83937092	83937171	X:83937092-83937171	-
chrX	83999340	83999436	X:83999340-83999436	-
chrX	84044105	84044185	X:84044105-84044185	-
chrX	84046500	84046680	X:84046500-84046680	-
chrX	84064280	84064480	X:84064280-84064480	ENSG00000202183,ENSG00000236870
chrX	84079600	84079780	X:84079600-84079780	-
chrX	84117000	84117209	X:84117000-84117209	-
chrX	84130500	84130683	X:84130500-84130683	-
chrX	84133140	84133320	X:84133140-84133320	-
chrX	84156040	84156240	X:84156040-84156240	-
chrX	84165513	84165714	X:84165513-84165714	-
chrX	84165820	84166000	X:84165820-84166000	-
chrX	84168180	84168380	X:84168180-84168380	-
chrX	84171045	84171240	X:84171045-84171240	-
chrX	84173729	84173795	X:84173729-84173795	-
chrX	84175140	84175340	X:84175140-84175340	ENSG00000072133
chrX	84176125	84176220	X:84176125-84176220	ENSG00000072133
chrX	84176680	84176868	X:84176680-84176868	ENSG00000072133
chrX	84186720	84186900	X:84186720-84186900	ENSG00000072133
chrX	84187060	84187200	X:84187060-84187200	ENSG00000072133
chrX	84187314	84187420	X:84187314-84187420	ENSG00000072133
chrX	84187480	84187980	X:84187480-84187980	ENSG00000072133
chrX	84188420	84188600	X:84188420-84188600	ENSG00000072133
chrX	84197587	84197860	X:84197587-84197860	-
chrX	84226696	84226869	X:84226696-84226869	ENSG00000221494
chrX	84233047	84233280	X:84233047-84233280	ENSG00000221494
chrX	84233320	84233418	X:84233320-84233418	ENSG00000221494
chrX	84248340	84248520	X:84248340-84248520	ENSG00000221494
chrX	84299540	84299720	X:84299540-84299720	-
chrX	84317160	84317460	X:84317160-84317460	-
chrX	84320720	84320960	X:84320720-84320960	ENSG00000233484
chrX	84330624	84330800	X:84330624-84330800	-
chrX	84334294	84334444	X:84334294-84334444	-
chrX	84336738	84336860	X:84336738-84336860	-
chrX	84339620	84339800	X:84339620-84339800	ENSG00000233484
chrX	84362520	84362720	X:84362520-84362720	ENSG00000233484
chrX	84363140	84363340	X:84363140-84363340	ENSG00000233484
chrX	84363624	84363940	X:84363624-84363940	ENSG00000233484
chrX	84388540	84388760	X:84388540-84388760	ENSG00000233484
chrX	84426420	84426620	X:84426420-84426620	ENSG00000233484
chrX	84441682	84441782	X:84441682-84441782	-
chrX	84469380	84469513	X:84469380-84469513	-
chrX	84473640	84473820	X:84473640-84473820	-
chrX	84501780	84502000	X:84501780-84502000	ENSG00000165259,ENSG00000233484
chrX	84502360	84502600	X:84502360-84502600	ENSG00000165259
chrX	84507832	84507880	X:84507832-84507880	-
chrX	84513457	84513566	X:84513457-84513566	-
chrX	84599400	84599455	X:84599400-84599455	-
chrX	84724600	84724860	X:84724600-84724860	ENSG00000237211
chrX	84729840	84730060	X:84729840-84730060	ENSG00000237211
chrX	84736876	84736962	X:84736876-84736962	ENSG00000237211
chrX	84737520	84737880	X:84737520-84737880	ENSG00000237211,ENSG00000276391
chrX	84802558	84802613	X:84802558-84802613	-
chrX	84865243	84865381	X:84865243-84865381	-
chrX	84874860	84875020	X:84874860-84875020	-
chrX	84907420	84907600	X:84907420-84907600	ENSG00000237211,ENSG00000229547,ENSG00000230781,ENSG00000276391
chrX	84932928	84933120	X:84932928-84933120	ENSG00000229547
chrX	84956420	84956580	X:84956420-84956580	ENSG00000229547,ENSG00000230781
chrX	84956759	84956860	X:84956759-84956860	ENSG00000230781
chrX	84957092	84957159	X:84957092-84957159	ENSG00000230781
chrX	85002883	85003000	X:85002883-85003000	-
chrX	85003320	85003540	X:85003320-85003540	ENSG00000230781,ENSG00000155008
chrX	85003720	85003920	X:85003720-85003920	ENSG00000237211,ENSG00000229547,ENSG00000230781,ENSG00000155008,ENSG00000283446,ENSG00000276391,ENSG00000235461,ENSG00000124429,ENSG00000277717,ENSG00000231478
chrX	85004180	85004580	X:85004180-85004580	ENSG00000230781,ENSG00000155008
chrX	85017877	85018006	X:85017877-85018006	-
chrX	85024200	85024333	X:85024200-85024333	-
chrX	85052280	85052580	X:85052280-85052580	ENSG00000155008
chrX	85052680	85052940	X:85052680-85052940	ENSG00000230781,ENSG00000155008,ENSG00000283446,ENSG00000235461
chrX	85053000	85053240	X:85053000-85053240	ENSG00000230781,ENSG00000155008,ENSG00000283446,ENSG00000235461
chrX	85053300	85053336	X:85053300-85053336	ENSG00000155008
chrX	85053440	85053660	X:85053440-85053660	ENSG00000155008
chrX	85075760	85075940	X:85075760-85075940	-
chrX	85084920	85085080	X:85084920-85085080	ENSG00000283446,ENSG00000276391,ENSG00000235461,ENSG00000124429
chrX	85095920	85096180	X:85095920-85096180	ENSG00000184788,ENSG00000283446,ENSG00000276391
chrX	85109337	85109511	X:85109337-85109511	ENSG00000184788
chrX	85111440	85111620	X:85111440-85111620	ENSG00000184788,ENSG00000283446,ENSG00000276391,ENSG00000235461,ENSG00000124429
chrX	85181430	85181460	X:85181430-85181460	ENSG00000276391,ENSG00000235461
chrX	85242780	85242920	X:85242780-85242920	ENSG00000184788,ENSG00000147180
chrX	85243200	85243440	X:85243200-85243440	ENSG00000184788,ENSG00000276391,ENSG00000235461,ENSG00000147180
chrX	85243900	85244120	X:85243900-85244120	ENSG00000184788,ENSG00000276391,ENSG00000235461,ENSG00000147180,ENSG00000124429
chrX	85244220	85245180	X:85244220-85245180	ENSG00000184788,ENSG00000276391,ENSG00000235461,ENSG00000147180
chrX	85245380	85245634	X:85245380-85245634	ENSG00000184788,ENSG00000147180
chrX	85276460	85276600	X:85276460-85276600	ENSG00000276391,ENSG00000235461
chrX	85309935	85309960	X:85309935-85309960	ENSG00000124429
chrX	85324082	85324171	X:85324082-85324171	ENSG00000124429
chrX	85357074	85357159	X:85357074-85357159	ENSG00000124429
chrX	85544680	85544900	X:85544680-85544900	ENSG00000283446,ENSG00000276391,ENSG00000235461,ENSG00000124429,ENSG00000223772,ENSG00000277717,ENSG00000231478
chrX	85605642	85605717	X:85605642-85605717	-
chrX	85612000	85612200	X:85612000-85612200	ENSG00000276391,ENSG00000124429,ENSG00000234039,ENSG00000223772,ENSG00000277717,ENSG00000231478
chrX	85627480	85627640	X:85627480-85627640	-
chrX	85662275	85662340	X:85662275-85662340	-
chrX	85704844	85704907	X:85704844-85704907	-
chrX	85798049	85798134	X:85798049-85798134	-
chrX	85812440	85812600	X:85812440-85812600	-
chrX	85836980	85837180	X:85836980-85837180	ENSG00000283435,ENSG00000223707,ENSG00000276892,ENSG00000225536,ENSG00000223772
chrX	85846448	85846530	X:85846448-85846530	ENSG00000223707,ENSG00000276892
chrX	85851540	85851700	X:85851540-85851700	ENSG00000223707,ENSG00000276892
chrX	85886149	85886226	X:85886149-85886226	ENSG00000199051
chrX	85917583	85917780	X:85917583-85917780	ENSG00000199051
chrX	85922567	85922682	X:85922567-85922682	ENSG00000199051
chrX	85922900	85923200	X:85922900-85923200	ENSG00000199051,ENSG00000234039,ENSG00000223772
chrX	85948524	85948574	X:85948524-85948574	-
chrX	85963840	85964040	X:85963840-85964040	ENSG00000188419,ENSG00000199051,ENSG00000234039,ENSG00000225536,ENSG00000223772,ENSG00000277717,ENSG00000231478
chrX	85992780	85992980	X:85992780-85992980	ENSG00000188419,ENSG00000199051,ENSG00000234039,ENSG00000225536
chrX	85993900	85994120	X:85993900-85994120	ENSG00000188419,ENSG00000225536
chrX	85994260	85994480	X:85994260-85994480	ENSG00000188419,ENSG00000234039,ENSG00000225536
chrX	85994900	85995100	X:85994900-85995100	ENSG00000188419,ENSG00000199051,ENSG00000199567,ENSG00000234039,ENSG00000225536
chrX	86002660	86002821	X:86002660-86002821	ENSG00000188419,ENSG00000225536
chrX	86017960	86018160	X:86017960-86018160	ENSG00000188419,ENSG00000199567,ENSG00000234039,ENSG00000225536
chrX	86021980	86022180	X:86021980-86022180	ENSG00000188419,ENSG00000199567,ENSG00000234039,ENSG00000225536
chrX	86028760	86028980	X:86028760-86028980	ENSG00000188419,ENSG00000199051,ENSG00000199567,ENSG00000234039,ENSG00000225536,ENSG00000277717,ENSG00000231478
chrX	86033480	86033640	X:86033480-86033640	ENSG00000188419,ENSG00000199567,ENSG00000234039,ENSG00000225536,ENSG00000277717,ENSG00000231478
chrX	86037500	86037700	X:86037500-86037700	ENSG00000188419,ENSG00000234039,ENSG00000225536
chrX	86046480	86046800	X:86046480-86046800	-
chrX	86047220	86047440	X:86047220-86047440	-
chrX	86047500	86047680	X:86047500-86047680	-
chrX	86067071	86067240	X:86067071-86067240	-
chrX	86133900	86134060	X:86133900-86134060	ENSG00000234039,ENSG00000225536,ENSG00000223574,ENSG00000126733,ENSG00000215093,ENSG00000223772
chrX	86139980	86140140	X:86139980-86140140	ENSG00000126733
chrX	86148240	86148480	X:86148240-86148480	ENSG00000225536,ENSG00000126733,ENSG00000215093
chrX	86171480	86171660	X:86171480-86171660	ENSG00000225536,ENSG00000215093,ENSG00000223772,ENSG00000277717,ENSG00000231478
chrX	86192940	86193080	X:86192940-86193080	ENSG00000225536,ENSG00000215093,ENSG00000223772,ENSG00000277717,ENSG00000231478
chrX	86425160	86425250	X:86425160-86425250	ENSG00000223772,ENSG00000277717,ENSG00000231478
chrX	86806900	86807072	X:86806900-86807072	ENSG00000271290,ENSG00000236190
chrX	86816240	86816370	X:86816240-86816370	ENSG00000271290,ENSG00000236190
chrX	86871880	86871920	X:86871880-86871920	ENSG00000236190
chrX	86915151	86915240	X:86915151-86915240	ENSG00000236190,ENSG00000271457,ENSG00000200422
chrX	86946700	86946860	X:86946700-86946860	ENSG00000277717,ENSG00000231478,ENSG00000271290,ENSG00000236190,ENSG00000271457,ENSG00000200422
chrX	87189653	87189714	X:87189653-87189714	ENSG00000271457,ENSG00000200422
chrX	87207289	87207372	X:87207289-87207372	ENSG00000271457,ENSG00000200422
chrX	87279909	87279999	X:87279909-87279999	ENSG00000271457,ENSG00000200422,ENSG00000230478,ENSG00000270446,ENSG00000271056
chrX	87299660	87299840	X:87299660-87299840	ENSG00000223772,ENSG00000277717,ENSG00000231478,ENSG00000236190,ENSG00000271457,ENSG00000200422,ENSG00000230478,ENSG00000102271,ENSG00000237506,ENSG00000271205,ENSG00000270446,ENSG00000271056,ENSG00000271693
chrX	87338620	87338800	X:87338620-87338800	ENSG00000271457,ENSG00000200422,ENSG00000230478,ENSG00000102271,ENSG00000237506,ENSG00000271205,ENSG00000270446,ENSG00000271056,ENSG00000224065
chrX	87525799	87525958	X:87525799-87525958	ENSG00000230478,ENSG00000102271
chrX	87572060	87572220	X:87572060-87572220	ENSG00000230478,ENSG00000102271,ENSG00000237506,ENSG00000271205,ENSG00000270446,ENSG00000271056
chrX	87616348	87616517	X:87616348-87616517	ENSG00000230478,ENSG00000237506,ENSG00000271205
chrX	87628924	87628988	X:87628924-87628988	ENSG00000230478,ENSG00000102271,ENSG00000237506,ENSG00000271205,ENSG00000270446,ENSG00000271056,ENSG00000224065
chrX	87664500	87664660	X:87664500-87664660	ENSG00000277717,ENSG00000231478,ENSG00000271457,ENSG00000230478,ENSG00000102271,ENSG00000237506,ENSG00000271205,ENSG00000270446,ENSG00000271056
chrX	87748636	87748660	X:87748636-87748660	ENSG00000237506,ENSG00000282914,ENSG00000271205,ENSG00000270446,ENSG00000271056
chrX	87869243	87869300	X:87869243-87869300	ENSG00000237506,ENSG00000270446,ENSG00000271056
chrX	87933357	87933421	X:87933357-87933421	ENSG00000270446,ENSG00000271056
chrX	88022692	88022756	X:88022692-88022756	ENSG00000270446,ENSG00000271056
chrX	88065680	88065769	X:88065680-88065769	ENSG00000230706,ENSG00000230956
chrX	88106347	88106433	X:88106347-88106433	ENSG00000230956
chrX	88135840	88136000	X:88135840-88136000	ENSG00000271205,ENSG00000270446,ENSG00000271056,ENSG00000230956,ENSG00000252016,ENSG00000271693,ENSG00000271157,ENSG00000207515
chrX	88176051	88176194	X:88176051-88176194	ENSG00000230956,ENSG00000252016,ENSG00000271693,ENSG00000270745,ENSG00000225012
chrX	88397763	88397891	X:88397763-88397891	ENSG00000271693
chrX	88425860	88426040	X:88425860-88426040	ENSG00000237506,ENSG00000271205,ENSG00000270446,ENSG00000271056,ENSG00000271693,ENSG00000147183,ENSG00000271157,ENSG00000270745,ENSG00000224065,ENSG00000226081
chrX	88428590	88428741	X:88428590-88428741	ENSG00000271693
chrX	88481000	88481062	X:88481000-88481062	ENSG00000271693
chrX	88570189	88570247	X:88570189-88570247	-
chrX	88613440	88613620	X:88613440-88613620	ENSG00000237506,ENSG00000271205,ENSG00000270446,ENSG00000271056,ENSG00000271693,ENSG00000147183,ENSG00000271157,ENSG00000270745,ENSG00000224065,ENSG00000207515
chrX	88708739	88708797	X:88708739-88708797	ENSG00000147183,ENSG00000271157,ENSG00000270745,ENSG00000224065,ENSG00000225012
chrX	88718108	88718161	X:88718108-88718161	ENSG00000147183,ENSG00000271157
chrX	88865903	88866000	X:88865903-88866000	ENSG00000147183,ENSG00000271157,ENSG00000270745
chrX	88883312	88883448	X:88883312-88883448	ENSG00000147183,ENSG00000271157,ENSG00000232576,ENSG00000270745
chrX	88905340	88905420	X:88905340-88905420	ENSG00000271157,ENSG00000232576,ENSG00000270745
chrX	89054569	89054688	X:89054569-89054688	ENSG00000271157,ENSG00000270745,ENSG00000224065,ENSG00000225012,ENSG00000226081
chrX	89201380	89201520	X:89201380-89201520	ENSG00000147183,ENSG00000271157,ENSG00000270745,ENSG00000224065,ENSG00000225012,ENSG00000227581
chrX	89207360	89207555	X:89207360-89207555	-
chrX	89237729	89237817	X:89237729-89237817	ENSG00000224065,ENSG00000225012,ENSG00000274022
chrX	89268348	89268407	X:89268348-89268407	ENSG00000147183,ENSG00000227581
chrX	89343166	89343274	X:89343166-89343274	ENSG00000230478,ENSG00000270745,ENSG00000227581,ENSG00000229667
chrX	89732760	89732941	X:89732760-89732941	ENSG00000270745,ENSG00000153779,ENSG00000227581,ENSG00000226081
chrX	89757880	89758060	X:89757880-89758060	ENSG00000271205,ENSG00000270446,ENSG00000271056,ENSG00000147183,ENSG00000271157,ENSG00000270745,ENSG00000224065,ENSG00000225012,ENSG00000153779,ENSG00000227581,ENSG00000226081,ENSG00000274022,ENSG00000227434,ENSG00000229667,ENSG00000207515,ENSG00000230275,ENSG00000222440
chrX	89871764	89871900	X:89871764-89871900	ENSG00000153779,ENSG00000227581,ENSG00000274022,ENSG00000227434,ENSG00000229667,ENSG00000222440
chrX	90222399	90222467	X:90222399-90222467	ENSG00000153779,ENSG00000227581,ENSG00000226081,ENSG00000274022,ENSG00000227434,ENSG00000229667,ENSG00000207515
chrX	90318889	90318976	X:90318889-90318976	ENSG00000227581,ENSG00000229667
chrX	90349641	90349713	X:90349641-90349713	ENSG00000274022,ENSG00000227434,ENSG00000229667,ENSG00000207515
chrX	90543726	90543807	X:90543726-90543807	ENSG00000225012,ENSG00000227581,ENSG00000226081,ENSG00000274022,ENSG00000229667
chrX	90735508	90735600	X:90735508-90735600	-
chrX	90822305	90822460	X:90822305-90822460	ENSG00000227581,ENSG00000207515,ENSG00000215089,ENSG00000237873
chrX	90851564	90851660	X:90851564-90851660	ENSG00000227434
chrX	90929760	90929820	X:90929760-90929820	ENSG00000229132
chrX	91073347	91073444	X:91073347-91073444	-
chrX	91124120	91124214	X:91124120-91124214	ENSG00000234702
chrX	91286248	91286320	X:91286248-91286320	ENSG00000206062,ENSG00000230275,ENSG00000222440,ENSG00000234702
chrX	91305831	91305860	X:91305831-91305860	ENSG00000206062
chrX	91408920	91408953	X:91408920-91408953	-
chrX	91414860	91415020	X:91414860-91415020	ENSG00000226081,ENSG00000207515,ENSG00000236413,ENSG00000230275,ENSG00000222440,ENSG00000234702
chrX	91434620	91435100	X:91434620-91435100	ENSG00000226081,ENSG00000207515,ENSG00000234161,ENSG00000236413,ENSG00000174740,ENSG00000230275,ENSG00000222440,ENSG00000234702,ENSG00000229132,ENSG00000237873
chrX	91435320	91435780	X:91435320-91435780	ENSG00000234161,ENSG00000236413,ENSG00000174740,ENSG00000230275
chrX	91451151	91451256	X:91451151-91451256	ENSG00000230275
chrX	91500640	91500800	X:91500640-91500800	ENSG00000230275,ENSG00000222440,ENSG00000237873
chrX	91645627	91645694	X:91645627-91645694	ENSG00000230275,ENSG00000234702,ENSG00000237873
chrX	91770780	91770900	X:91770780-91770900	ENSG00000102290
chrX	91779299	91779405	X:91779299-91779405	ENSG00000102290,ENSG00000222440,ENSG00000215089
chrX	91999999	92000095	X:91999999-92000095	ENSG00000207515,ENSG00000222440,ENSG00000234702,ENSG00000229132,ENSG00000225912
chrX	92027340	92027402	X:92027340-92027402	ENSG00000226081,ENSG00000234702,ENSG00000229132,ENSG00000237873
chrX	92093040	92093071	X:92093040-92093071	ENSG00000207515,ENSG00000229132,ENSG00000215089
chrX	92232300	92232460	X:92232300-92232460	ENSG00000153779,ENSG00000234702,ENSG00000229132,ENSG00000215089,ENSG00000230543,ENSG00000285445,ENSG00000237873
chrX	92247272	92247404	X:92247272-92247404	ENSG00000222440,ENSG00000234702,ENSG00000215089,ENSG00000230543,ENSG00000285445
chrX	92269537	92269599	X:92269537-92269599	ENSG00000226081,ENSG00000207515,ENSG00000234702,ENSG00000215089,ENSG00000230543,ENSG00000225912,ENSG00000285445
chrX	92627320	92627397	X:92627320-92627397	ENSG00000215089,ENSG00000230543,ENSG00000225912,ENSG00000285445
chrX	92923331	92923445	X:92923331-92923445	ENSG00000225912,ENSG00000285445,ENSG00000237873
chrX	92970115	92970186	X:92970115-92970186	ENSG00000215089,ENSG00000285445
chrX	92985983	92986115	X:92985983-92986115	ENSG00000234702,ENSG00000230543,ENSG00000225912,ENSG00000285445,ENSG00000237873,ENSG00000234130
chrX	93185692	93185794	X:93185692-93185794	ENSG00000222440,ENSG00000230543,ENSG00000285445,ENSG00000234130
chrX	93283949	93284079	X:93283949-93284079	ENSG00000234130,ENSG00000234322
chrX	93324876	93324955	X:93324876-93324955	ENSG00000225912,ENSG00000234130,ENSG00000237381
chrX	93346183	93346237	X:93346183-93346237	ENSG00000234702,ENSG00000215089,ENSG00000237873,ENSG00000234130,ENSG00000237381
chrX	93413684	93413806	X:93413684-93413806	ENSG00000215089,ENSG00000225912,ENSG00000237381
chrX	93422780	93422960	X:93422780-93422960	ENSG00000229132,ENSG00000230543,ENSG00000225912,ENSG00000285445,ENSG00000234130,ENSG00000237381,ENSG00000228301
chrX	93538680	93538860	X:93538680-93538860	ENSG00000234702,ENSG00000230543,ENSG00000225912,ENSG00000285445,ENSG00000237873,ENSG00000234130,ENSG00000237381,ENSG00000228301,ENSG00000270826
chrX	93671941	93672076	X:93671941-93672076	ENSG00000186310,ENSG00000179083
chrX	93672238	93672429	X:93672238-93672429	ENSG00000186310,ENSG00000179083
chrX	93672660	93672920	X:93672660-93672920	ENSG00000186310,ENSG00000179083
chrX	93673260	93673500	X:93673260-93673500	ENSG00000228301,ENSG00000186310,ENSG00000179083,ENSG00000270826
chrX	93673580	93673800	X:93673580-93673800	ENSG00000225912,ENSG00000228301,ENSG00000186310,ENSG00000179083,ENSG00000270826
chrX	93674100	93674300	X:93674100-93674300	ENSG00000228301,ENSG00000186310,ENSG00000179083,ENSG00000270826
chrX	93674373	93674430	X:93674373-93674430	ENSG00000186310,ENSG00000179083
chrX	93874660	93874820	X:93874660-93874820	ENSG00000222440,ENSG00000229132,ENSG00000230543,ENSG00000225912,ENSG00000285445,ENSG00000237873,ENSG00000234130,ENSG00000237381,ENSG00000228301,ENSG00000270826,ENSG00000212495,ENSG00000202410,ENSG00000227521,ENSG00000232293
chrX	93933536	93933623	X:93933536-93933623	ENSG00000230543,ENSG00000270826,ENSG00000212495,ENSG00000227521
chrX	94054575	94054660	X:94054575-94054660	ENSG00000212495,ENSG00000202410
chrX	94058880	94059060	X:94058880-94059060	ENSG00000234702,ENSG00000215089,ENSG00000270826,ENSG00000212495,ENSG00000202410,ENSG00000227521
chrX	94108061	94108160	X:94108061-94108160	ENSG00000222440,ENSG00000215089,ENSG00000212495,ENSG00000202410,ENSG00000227521
chrX	94213043	94213168	X:94213043-94213168	ENSG00000215089,ENSG00000202410,ENSG00000227521
chrX	94218922	94218988	X:94218922-94218988	ENSG00000202410,ENSG00000227521
chrX	94340837	94340953	X:94340837-94340953	ENSG00000227521
chrX	94421548	94421609	X:94421548-94421609	ENSG00000227521
chrX	94566808	94566880	X:94566808-94566880	ENSG00000227521,ENSG00000232293,ENSG00000231001
chrX	94576480	94576660	X:94576480-94576660	ENSG00000232293
chrX	94831480	94831660	X:94831480-94831660	ENSG00000215089,ENSG00000225912,ENSG00000285445,ENSG00000212495,ENSG00000202410,ENSG00000227521,ENSG00000232293,ENSG00000231001,ENSG00000271094,ENSG00000201567,ENSG00000215085,ENSG00000236185
chrX	94834181	94834465	X:94834181-94834465	ENSG00000232293,ENSG00000231001
chrX	94873180	94873420	X:94873180-94873420	ENSG00000232293,ENSG00000231001
chrX	94932331	94932396	X:94932331-94932396	-
chrX	94960880	94961040	X:94960880-94961040	ENSG00000231001
chrX	94980380	94980460	X:94980380-94980460	-
chrX	95057060	95057240	X:95057060-95057240	ENSG00000221187,ENSG00000236185
chrX	95058940	95059157	X:95058940-95059157	ENSG00000227521,ENSG00000232293,ENSG00000231001,ENSG00000221187,ENSG00000236185
chrX	95060580	95060760	X:95060580-95060760	ENSG00000221187
chrX	95063660	95063840	X:95063660-95063840	ENSG00000221187
chrX	95068160	95068320	X:95068160-95068320	ENSG00000221187
chrX	95071160	95071320	X:95071160-95071320	ENSG00000232293,ENSG00000231001
chrX	95071660	95071900	X:95071660-95071900	ENSG00000231001
chrX	95076580	95076760	X:95076580-95076760	ENSG00000225912,ENSG00000237873,ENSG00000227521,ENSG00000232293,ENSG00000231001,ENSG00000271094,ENSG00000223467,ENSG00000236185,ENSG00000226307
chrX	95120720	95120858	X:95120720-95120858	-
chrX	95138600	95138669	X:95138600-95138669	-
chrX	95192729	95192807	X:95192729-95192807	-
chrX	95319006	95319129	X:95319006-95319129	ENSG00000271094
chrX	95346960	95347140	X:95346960-95347140	ENSG00000232293,ENSG00000271094,ENSG00000223467,ENSG00000201567,ENSG00000215085,ENSG00000236185,ENSG00000226307,ENSG00000235425
chrX	95363772	95363832	X:95363772-95363832	-
chrX	95407880	95408058	X:95407880-95408058	ENSG00000271094,ENSG00000223467
chrX	95532033	95532148	X:95532033-95532148	ENSG00000271094,ENSG00000223467,ENSG00000201567,ENSG00000215085,ENSG00000236185,ENSG00000226307,ENSG00000235425
chrX	95559124	95559199	X:95559124-95559199	ENSG00000223467,ENSG00000201567,ENSG00000215085,ENSG00000236185
chrX	95713564	95713627	X:95713564-95713627	ENSG00000226307,ENSG00000235425,ENSG00000270583
chrX	95760640	95760756	X:95760640-95760756	ENSG00000270583
chrX	95764980	95765160	X:95764980-95765160	ENSG00000232293,ENSG00000271094,ENSG00000223467,ENSG00000201567,ENSG00000215085,ENSG00000236185,ENSG00000226307,ENSG00000235425,ENSG00000270583,ENSG00000232842,ENSG00000203262
chrX	95884320	95884500	X:95884320-95884500	ENSG00000235425,ENSG00000232842,ENSG00000203262
chrX	95885120	95885480	X:95885120-95885480	ENSG00000236185,ENSG00000226307,ENSG00000232842,ENSG00000203262
chrX	95893740	95893980	X:95893740-95893980	ENSG00000232842,ENSG00000203262
chrX	95898030	95898104	X:95898030-95898104	ENSG00000232842
chrX	96004480	96004680	X:96004480-96004680	ENSG00000232842,ENSG00000242998,ENSG00000203262
chrX	96027480	96027740	X:96027480-96027740	ENSG00000232842,ENSG00000242998,ENSG00000203262
chrX	96126294	96126406	X:96126294-96126406	ENSG00000203262
chrX	96153225	96153339	X:96153225-96153339	-
chrX	96182485	96182605	X:96182485-96182605	ENSG00000232069
chrX	96183980	96184140	X:96183980-96184140	ENSG00000203262,ENSG00000232069
chrX	96212241	96212400	X:96212241-96212400	ENSG00000232069
chrX	96315140	96315171	X:96315140-96315171	ENSG00000271209
chrX	96341233	96341280	X:96341233-96341280	ENSG00000271209
chrX	96372880	96373040	X:96372880-96373040	ENSG00000286523,ENSG00000271209
chrX	96394700	96394920	X:96394700-96394920	-
chrX	96407120	96407320	X:96407120-96407320	ENSG00000223260
chrX	96407640	96407860	X:96407640-96407860	ENSG00000271209,ENSG00000223260
chrX	96408060	96408280	X:96408060-96408280	ENSG00000223260
chrX	96419835	96420010	X:96419835-96420010	ENSG00000223260
chrX	96424100	96424320	X:96424100-96424320	ENSG00000223260
chrX	96425320	96425500	X:96425320-96425500	-
chrX	96432740	96432960	X:96432740-96432960	-
chrX	96435472	96435720	X:96435472-96435720	-
chrX	96435740	96435980	X:96435740-96435980	-
chrX	96436200	96436420	X:96436200-96436420	-
chrX	96438860	96439120	X:96438860-96439120	-
chrX	96467433	96467540	X:96467433-96467540	-
chrX	96474200	96474400	X:96474200-96474400	-
chrX	96480180	96480420	X:96480180-96480420	-
chrX	96532700	96532880	X:96532700-96532880	-
chrX	96556960	96557240	X:96556960-96557240	-
chrX	96562740	96562940	X:96562740-96562940	-
chrX	96563780	96564060	X:96563780-96564060	ENSG00000271094,ENSG00000201567,ENSG00000215085,ENSG00000236185,ENSG00000226307,ENSG00000235425,ENSG00000232842,ENSG00000203262,ENSG00000207426,ENSG00000214628,ENSG00000271322,ENSG00000226837
chrX	96564660	96564980	X:96564660-96564980	-
chrX	96576480	96576640	X:96576480-96576640	-
chrX	96591520	96591700	X:96591520-96591700	-
chrX	96609760	96609980	X:96609760-96609980	-
chrX	96611720	96611880	X:96611720-96611880	ENSG00000229693
chrX	96615000	96615160	X:96615000-96615160	ENSG00000229693
chrX	96615500	96615820	X:96615500-96615820	ENSG00000229693
chrX	96619700	96619920	X:96619700-96619920	ENSG00000229693
chrX	96621940	96622096	X:96621940-96622096	ENSG00000229693
chrX	96684000	96684120	X:96684000-96684120	ENSG00000147202
chrX	96684260	96684480	X:96684260-96684480	ENSG00000147202
chrX	96684600	96684920	X:96684600-96684920	ENSG00000147202,ENSG00000207426
chrX	96685000	96685260	X:96685000-96685260	ENSG00000147202,ENSG00000207426
chrX	96685400	96685480	X:96685400-96685480	ENSG00000147202,ENSG00000207426
chrX	96685680	96685900	X:96685680-96685900	ENSG00000147202,ENSG00000207426
chrX	96690064	96690248	X:96690064-96690248	ENSG00000207426
chrX	96692560	96692780	X:96692560-96692780	ENSG00000147202,ENSG00000207426
chrX	96692980	96693240	X:96692980-96693240	ENSG00000147202,ENSG00000207426
chrX	96712360	96712534	X:96712360-96712534	ENSG00000207426
chrX	96770440	96770600	X:96770440-96770600	ENSG00000214628
chrX	96777100	96777280	X:96777100-96777280	-
chrX	96833420	96833620	X:96833420-96833620	ENSG00000214628
chrX	96837915	96838100	X:96837915-96838100	-
chrX	96843620	96843737	X:96843620-96843737	-
chrX	96850680	96850880	X:96850680-96850880	ENSG00000204086,ENSG00000214628
chrX	96889870	96889940	X:96889870-96889940	ENSG00000204086
chrX	96906818	96907073	X:96906818-96907073	-
chrX	96936809	96936943	X:96936809-96936943	ENSG00000214628
chrX	96985260	96985420	X:96985260-96985420	ENSG00000214628
chrX	96987300	96987520	X:96987300-96987520	ENSG00000214628
chrX	96997364	96997540	X:96997364-96997540	ENSG00000214628
chrX	97016140	97016360	X:97016140-97016360	ENSG00000214628
chrX	97021740	97021880	X:97021740-97021880	-
chrX	97026520	97026700	X:97026520-97026700	-
chrX	97039626	97039693	X:97039626-97039693	-
chrX	97066040	97066260	X:97066040-97066260	ENSG00000277900
chrX	97067040	97067220	X:97067040-97067220	ENSG00000277900
chrX	97070440	97070720	X:97070440-97070720	ENSG00000277900
chrX	97073600	97073820	X:97073600-97073820	ENSG00000277900
chrX	97074500	97074700	X:97074500-97074700	ENSG00000214628,ENSG00000277900
chrX	97076000	97076195	X:97076000-97076195	ENSG00000277900
chrX	97096420	97096640	X:97096420-97096640	ENSG00000277900
chrX	97126200	97126380	X:97126200-97126380	-
chrX	97145960	97146180	X:97145960-97146180	-
chrX	97150160	97150400	X:97150160-97150400	-
chrX	97188580	97188800	X:97188580-97188800	-
chrX	97199520	97199780	X:97199520-97199780	-
chrX	97215239	97215440	X:97215239-97215440	-
chrX	97220666	97220772	X:97220666-97220772	-
chrX	97233400	97233600	X:97233400-97233600	-
chrX	97238780	97238960	X:97238780-97238960	-
chrX	97266780	97267100	X:97266780-97267100	-
chrX	97267460	97267760	X:97267460-97267760	-
chrX	97268020	97268240	X:97268020-97268240	-
chrX	97268260	97268540	X:97268260-97268540	-
chrX	97290340	97290500	X:97290340-97290500	-
chrX	97308004	97308058	X:97308004-97308058	-
chrX	97308240	97308460	X:97308240-97308460	-
chrX	97310480	97310660	X:97310480-97310660	-
chrX	97322580	97322740	X:97322580-97322740	ENSG00000265260
chrX	97333080	97333240	X:97333080-97333240	ENSG00000265260
chrX	97344900	97344965	X:97344900-97344965	ENSG00000265260
chrX	97349434	97349605	X:97349434-97349605	ENSG00000265260
chrX	97367260	97367440	X:97367260-97367440	ENSG00000265260,ENSG00000236243,ENSG00000271322,ENSG00000213704,ENSG00000226837
chrX	97389780	97390000	X:97389780-97390000	ENSG00000265260,ENSG00000271322,ENSG00000213704
chrX	97397459	97397640	X:97397459-97397640	-
chrX	97397807	97397885	X:97397807-97397885	-
chrX	97398120	97398520	X:97398120-97398520	-
chrX	97399520	97399620	X:97399520-97399620	-
chrX	97401734	97401897	X:97401734-97401897	-
chrX	97409026	97409179	X:97409026-97409179	-
chrX	97446360	97446560	X:97446360-97446560	-
chrX	97467411	97467480	X:97467411-97467480	-
chrX	97508720	97508900	X:97508720-97508900	-
chrX	97529900	97530060	X:97529900-97530060	-
chrX	97540100	97540280	X:97540100-97540280	-
chrX	97548300	97548500	X:97548300-97548500	-
chrX	97562631	97562708	X:97562631-97562708	ENSG00000236256
chrX	97562905	97563000	X:97562905-97563000	ENSG00000236256
chrX	97563580	97563800	X:97563580-97563800	ENSG00000236256
chrX	97564420	97564657	X:97564420-97564657	ENSG00000236256
chrX	97599340	97599413	X:97599340-97599413	-
chrX	97600772	97600903	X:97600772-97600903	-
chrX	97617220	97617440	X:97617220-97617440	ENSG00000236256
chrX	97629680	97629880	X:97629680-97629880	-
chrX	97630140	97630164	X:97630140-97630164	-
chrX	97632928	97633094	X:97632928-97633094	-
chrX	97685860	97686040	X:97685860-97686040	ENSG00000226837
chrX	97706080	97706280	X:97706080-97706280	ENSG00000236243,ENSG00000271322
chrX	97741061	97741116	X:97741061-97741116	-
chrX	97743151	97743231	X:97743151-97743231	-
chrX	97754860	97754940	X:97754860-97754940	-
chrX	97858749	97858907	X:97858749-97858907	ENSG00000233887
chrX	97876740	97876940	X:97876740-97876940	ENSG00000233887
chrX	97877100	97877280	X:97877100-97877280	ENSG00000233887,ENSG00000237752,ENSG00000226837
chrX	97895820	97896060	X:97895820-97896060	ENSG00000233887,ENSG00000237752,ENSG00000271322,ENSG00000213704
chrX	97898880	97899163	X:97898880-97899163	ENSG00000233887,ENSG00000237752,ENSG00000271322,ENSG00000213704
chrX	97907152	97907180	X:97907152-97907180	ENSG00000237752
chrX	97942320	97942400	X:97942320-97942400	-
chrX	97942417	97942471	X:97942417-97942471	-
chrX	97965097	97965174	X:97965097-97965174	ENSG00000234889
chrX	97968917	97969140	X:97968917-97969140	ENSG00000234889
chrX	97984903	97984963	X:97984903-97984963	ENSG00000234889
chrX	98007200	98007420	X:98007200-98007420	ENSG00000213704,ENSG00000226837
chrX	98067660	98067940	X:98067660-98067940	ENSG00000236243,ENSG00000271322,ENSG00000213704
chrX	98068160	98068340	X:98068160-98068340	-
chrX	98070640	98070917	X:98070640-98070917	-
chrX	98071420	98071660	X:98071420-98071660	ENSG00000236243,ENSG00000271322,ENSG00000213704,ENSG00000226837
chrX	98074580	98074748	X:98074580-98074748	-
chrX	98095424	98095500	X:98095424-98095500	-
chrX	98156520	98156644	X:98156520-98156644	ENSG00000236243,ENSG00000271322,ENSG00000213704,ENSG00000226837
chrX	98167943	98168051	X:98167943-98168051	-
chrX	98203947	98204015	X:98203947-98204015	ENSG00000236243,ENSG00000271322,ENSG00000213704,ENSG00000226837
chrX	98447662	98447712	X:98447662-98447712	ENSG00000226837,ENSG00000281566
chrX	98489460	98489620	X:98489460-98489620	ENSG00000213704,ENSG00000226837
chrX	98649920	98650017	X:98649920-98650017	-
chrX	98734268	98734424	X:98734268-98734424	-
chrX	98795720	98795824	X:98795720-98795824	-
chrX	98855953	98856018	X:98855953-98856018	-
chrX	99249866	99250032	X:99249866-99250032	-
chrX	99340800	99340868	X:99340800-99340868	-
chrX	99410567	99410640	X:99410567-99410640	-
chrX	99703622	99703807	X:99703622-99703807	ENSG00000270308,ENSG00000215070,ENSG00000229946
chrX	99785264	99785338	X:99785264-99785338	ENSG00000215070
chrX	99799040	99799100	X:99799040-99799100	ENSG00000270308,ENSG00000215070,ENSG00000229946,ENSG00000236988
chrX	99848679	99848793	X:99848679-99848793	ENSG00000229946
chrX	99857600	99857734	X:99857600-99857734	ENSG00000215070,ENSG00000229946,ENSG00000230592
chrX	100007780	100007859	X:100007780-100007859	-
chrX	100073597	100073651	X:100073597-100073651	ENSG00000230592
chrX	100085541	100085595	X:100085541-100085595	ENSG00000236988
chrX	100091020	100091240	X:100091020-100091240	ENSG00000270308,ENSG00000215070,ENSG00000229946,ENSG00000252296,ENSG00000236988,ENSG00000230592
chrX	100099041	100099160	X:100099041-100099160	ENSG00000229946,ENSG00000252296,ENSG00000236988,ENSG00000230592
chrX	100194963	100195022	X:100194963-100195022	ENSG00000236988,ENSG00000230592
chrX	100278341	100278444	X:100278341-100278444	-
chrX	100297860	100298040	X:100297860-100298040	ENSG00000165194
chrX	100317080	100317340	X:100317080-100317340	ENSG00000236988
chrX	100368288	100368383	X:100368288-100368383	-
chrX	100376680	100376880	X:100376680-100376880	ENSG00000236988,ENSG00000230592
chrX	100379500	100379660	X:100379500-100379660	-
chrX	100381720	100381920	X:100381720-100381920	-
chrX	100409800	100410000	X:100409800-100410000	ENSG00000165194
chrX	100410060	100410420	X:100410060-100410420	ENSG00000230592,ENSG00000165194
chrX	100411180	100411320	X:100411180-100411320	ENSG00000165194
chrX	100413280	100413460	X:100413280-100413460	ENSG00000230592,ENSG00000165194
chrX	100447660	100447820	X:100447660-100447820	-
chrX	100447900	100448080	X:100447900-100448080	-
chrX	100461540	100461586	X:100461540-100461586	-
chrX	100512580	100512760	X:100512580-100512760	-
chrX	100519020	100519152	X:100519020-100519152	-
chrX	100588020	100588200	X:100588020-100588200	ENSG00000000005
chrX	100596813	100596946	X:100596813-100596946	ENSG00000000005
chrX	100609720	100609940	X:100609720-100609940	ENSG00000000005
chrX	100615000	100615240	X:100615000-100615240	ENSG00000000005,ENSG00000000003,ENSG00000223819,ENSG00000238116
chrX	100636400	100636580	X:100636400-100636580	ENSG00000000003
chrX	100636720	100636960	X:100636720-100636960	ENSG00000000003,ENSG00000102359
chrX	100644000	100644280	X:100644000-100644280	ENSG00000000003,ENSG00000102359
chrX	100644520	100644760	X:100644520-100644760	ENSG00000000003,ENSG00000102359
chrX	100645220	100645380	X:100645220-100645380	ENSG00000102359
chrX	100647160	100647420	X:100647160-100647420	ENSG00000102359
chrX	100647849	100648020	X:100647849-100648020	ENSG00000102359
chrX	100649120	100649440	X:100649120-100649440	ENSG00000102359
chrX	100649520	100649740	X:100649520-100649740	ENSG00000000003,ENSG00000102359,ENSG00000223819,ENSG00000238116
chrX	100649800	100650120	X:100649800-100650120	ENSG00000102359
chrX	100654380	100654557	X:100654380-100654557	ENSG00000102359
chrX	100659535	100659680	X:100659535-100659680	-
chrX	100671260	100671420	X:100671260-100671420	ENSG00000102359,ENSG00000102362,ENSG00000223819,ENSG00000238116
chrX	100673620	100673860	X:100673620-100673860	ENSG00000102362
chrX	100677713	100677867	X:100677713-100677867	ENSG00000102362
chrX	100680880	100681080	X:100680880-100681080	ENSG00000102362
chrX	100681680	100681900	X:100681680-100681900	ENSG00000102362
chrX	100685400	100685600	X:100685400-100685600	ENSG00000223819,ENSG00000238116
chrX	100685800	100685980	X:100685800-100685980	ENSG00000102362,ENSG00000223819,ENSG00000238116
chrX	100720621	100720713	X:100720621-100720713	-
chrX	100731466	100731660	X:100731466-100731660	ENSG00000102362
chrX	100732060	100732240	X:100732060-100732240	ENSG00000102362
chrX	100745886	100746180	X:100745886-100746180	-
chrX	100746300	100746460	X:100746300-100746460	-
chrX	100750980	100751180	X:100750980-100751180	ENSG00000223819,ENSG00000238116
chrX	100768780	100769000	X:100768780-100769000	ENSG00000223819,ENSG00000238116
chrX	100820200	100820440	X:100820200-100820440	ENSG00000223819,ENSG00000238116,ENSG00000275320,ENSG00000101811,ENSG00000202231,ENSG00000007952,ENSG00000239345,ENSG00000233680
chrX	100829840	100830040	X:100829840-100830040	ENSG00000223819,ENSG00000238116,ENSG00000101811,ENSG00000202231,ENSG00000239345
chrX	100865040	100865260	X:100865040-100865260	ENSG00000007952,ENSG00000239345,ENSG00000233680,ENSG00000179031
chrX	100895460	100895660	X:100895460-100895660	ENSG00000007952,ENSG00000239345,ENSG00000233680,ENSG00000179031,ENSG00000182574
chrX	100928966	100929140	X:100928966-100929140	ENSG00000179031,ENSG00000182489,ENSG00000182574
chrX	100929200	100929380	X:100929200-100929380	ENSG00000233680,ENSG00000179031,ENSG00000182489,ENSG00000182574
chrX	100946760	100946820	X:100946760-100946820	ENSG00000182574
chrX	100973556	100973780	X:100973556-100973780	ENSG00000182574,ENSG00000174225
chrX	100975340	100975500	X:100975340-100975500	ENSG00000182574,ENSG00000174225
chrX	100980437	100980654	X:100980437-100980654	ENSG00000182574,ENSG00000174225
chrX	100980980	100981180	X:100980980-100981180	ENSG00000233680,ENSG00000179031,ENSG00000182574,ENSG00000174225
chrX	100995500	100995840	X:100995500-100995840	ENSG00000179031,ENSG00000182574,ENSG00000174225
chrX	101009200	101009400	X:101009200-101009400	ENSG00000182574
chrX	101012183	101012251	X:101012183-101012251	-
chrX	101025107	101025351	X:101025107-101025351	-
chrX	101051520	101052240	X:101051520-101052240	ENSG00000188917
chrX	101078740	101078960	X:101078740-101078960	ENSG00000126950
chrX	101079360	101079500	X:101079360-101079500	ENSG00000126950
chrX	101097900	101098200	X:101097900-101098200	ENSG00000188917,ENSG00000225839,ENSG00000126950,ENSG00000102384
chrX	101104801	101105031	X:101104801-101105031	ENSG00000102384
chrX	101108412	101108580	X:101108412-101108580	ENSG00000102384
chrX	101115413	101115521	X:101115413-101115521	-
chrX	101117820	101118000	X:101117820-101118000	-
chrX	101136370	101136548	X:101136370-101136548	-
chrX	101146400	101146600	X:101146400-101146600	ENSG00000284800,ENSG00000215029
chrX	101149060	101149360	X:101149060-101149360	ENSG00000284800,ENSG00000215029
chrX	101160193	101160280	X:101160193-101160280	-
chrX	101164860	101165080	X:101164860-101165080	-
chrX	101185040	101185180	X:101185040-101185180	ENSG00000231643
chrX	101191560	101191740	X:101191560-101191740	ENSG00000231643
chrX	101203780	101204020	X:101203780-101204020	ENSG00000231643
chrX	101206600	101206760	X:101206600-101206760	ENSG00000231643,ENSG00000102385
chrX	101219220	101219400	X:101219220-101219400	ENSG00000102385
chrX	101219820	101220180	X:101219820-101220180	ENSG00000102385
chrX	101220503	101220800	X:101220503-101220800	ENSG00000102385
chrX	101220884	101220942	X:101220884-101220942	ENSG00000102385
chrX	101229240	101229440	X:101229240-101229440	ENSG00000102385
chrX	101229820	101230014	X:101229820-101230014	ENSG00000102385
chrX	101230749	101230896	X:101230749-101230896	ENSG00000102385
chrX	101252740	101252900	X:101252740-101252900	-
chrX	101263980	101264160	X:101263980-101264160	-
chrX	101266000	101266200	X:101266000-101266200	-
chrX	101287520	101287700	X:101287520-101287700	ENSG00000102387,ENSG00000202024
chrX	101290951	101291005	X:101290951-101291005	ENSG00000102387
chrX	101291260	101291500	X:101291260-101291500	ENSG00000102387,ENSG00000202024
chrX	101347500	101347700	X:101347500-101347700	ENSG00000202024,ENSG00000270813,ENSG00000183911,ENSG00000126953,ENSG00000010671
chrX	101347840	101348200	X:101347840-101348200	ENSG00000202024,ENSG00000270813,ENSG00000183911,ENSG00000126953,ENSG00000010671
chrX	101348400	101348500	X:101348400-101348500	ENSG00000202024,ENSG00000270813,ENSG00000183911,ENSG00000126953,ENSG00000010671
chrX	101348660	101348840	X:101348660-101348840	ENSG00000202024,ENSG00000270813,ENSG00000183911,ENSG00000126953,ENSG00000010671
chrX	101348960	101349140	X:101348960-101349140	ENSG00000202024,ENSG00000270813,ENSG00000183911,ENSG00000126953,ENSG00000010671
chrX	101357240	101357400	X:101357240-101357400	ENSG00000010671
chrX	101360081	101360276	X:101360081-101360276	ENSG00000010671
chrX	101390820	101391020	X:101390820-101391020	ENSG00000010671,ENSG00000241343,ENSG00000257529,ENSG00000102393,ENSG00000126945
chrX	101391180	101391320	X:101391180-101391320	ENSG00000010671,ENSG00000241343,ENSG00000257529
chrX	101395880	101396040	X:101395880-101396040	ENSG00000010671,ENSG00000241343,ENSG00000257529
chrX	101406485	101406700	X:101406485-101406700	ENSG00000102393,ENSG00000126945
chrX	101407960	101408160	X:101407960-101408160	ENSG00000010671,ENSG00000241343,ENSG00000257529,ENSG00000102393,ENSG00000126945,ENSG00000196440
chrX	101408960	101409180	X:101408960-101409180	ENSG00000102393,ENSG00000126945
chrX	101409838	101410031	X:101409838-101410031	ENSG00000102393,ENSG00000126945
chrX	101410556	101410798	X:101410556-101410798	ENSG00000102393,ENSG00000126945
chrX	101415600	101415780	X:101415600-101415780	ENSG00000102393,ENSG00000126945,ENSG00000196440
chrX	101415951	101416022	X:101415951-101416022	-
chrX	101416780	101416960	X:101416780-101416960	ENSG00000196440
chrX	101418200	101418500	X:101418200-101418500	ENSG00000102393,ENSG00000126945,ENSG00000196440
chrX	101418560	101418800	X:101418560-101418800	ENSG00000196440
chrX	101430080	101430280	X:101430080-101430280	ENSG00000234557
chrX	101430573	101430745	X:101430573-101430745	-
chrX	101442160	101442360	X:101442160-101442360	ENSG00000234557
chrX	101451000	101451200	X:101451000-101451200	ENSG00000234557,ENSG00000284800,ENSG00000215029
chrX	101451700	101451980	X:101451700-101451980	ENSG00000234557
chrX	101452200	101452380	X:101452200-101452380	ENSG00000234557
chrX	101460760	101461120	X:101460760-101461120	-
chrX	101462980	101463160	X:101462980-101463160	-
chrX	101478414	101478643	X:101478414-101478643	-
chrX	101482400	101482580	X:101482400-101482580	ENSG00000196440
chrX	101483780	101483960	X:101483780-101483960	ENSG00000196440
chrX	101485280	101485600	X:101485280-101485600	ENSG00000196440,ENSG00000237682
chrX	101485680	101486200	X:101485680-101486200	ENSG00000196440
chrX	101550340	101550620	X:101550340-101550620	ENSG00000237682,ENSG00000126947
chrX	101551180	101551380	X:101551180-101551380	ENSG00000237682,ENSG00000126947
chrX	101596200	101596380	X:101596200-101596380	ENSG00000204072,ENSG00000207291,ENSG00000229090,ENSG00000178146,ENSG00000126952,ENSG00000226119,ENSG00000234901
chrX	101602200	101602380	X:101602200-101602380	ENSG00000237682,ENSG00000204072,ENSG00000198960,ENSG00000261101,ENSG00000207291,ENSG00000286000,ENSG00000229090,ENSG00000178146,ENSG00000126952
chrX	101617300	101617460	X:101617300-101617460	ENSG00000198960,ENSG00000102401,ENSG00000228275,ENSG00000261101,ENSG00000207291,ENSG00000286000
chrX	101617900	101618100	X:101617900-101618100	ENSG00000198960,ENSG00000102401,ENSG00000228275,ENSG00000261101,ENSG00000207291,ENSG00000286000
chrX	101619420	101619600	X:101619420-101619600	ENSG00000198960,ENSG00000102401,ENSG00000228275
chrX	101623020	101623220	X:101623020-101623220	ENSG00000198960,ENSG00000102401,ENSG00000228275,ENSG00000261101,ENSG00000207291,ENSG00000286000
chrX	101623480	101623800	X:101623480-101623800	ENSG00000198960,ENSG00000102401,ENSG00000228275,ENSG00000261101,ENSG00000207291
chrX	101623900	101624320	X:101623900-101624320	ENSG00000198960,ENSG00000102401,ENSG00000228275,ENSG00000261101,ENSG00000207291
chrX	101624460	101624695	X:101624460-101624695	ENSG00000261101
chrX	101642214	101642514	X:101642214-101642514	ENSG00000207291,ENSG00000286000
chrX	101658700	101658860	X:101658700-101658860	ENSG00000207291,ENSG00000286000,ENSG00000184867,ENSG00000229090
chrX	101659280	101659480	X:101659280-101659480	ENSG00000286000,ENSG00000184867
chrX	101659800	101659980	X:101659800-101659980	ENSG00000207291,ENSG00000286000,ENSG00000184867,ENSG00000229090
chrX	101682580	101682776	X:101682580-101682776	ENSG00000223753,ENSG00000212584
chrX	101682840	101683040	X:101682840-101683040	ENSG00000223753,ENSG00000212584,ENSG00000229090
chrX	101691960	101692180	X:101691960-101692180	ENSG00000223753,ENSG00000212584,ENSG00000229090
chrX	101708300	101708480	X:101708300-101708480	ENSG00000229090
chrX	101744820	101745020	X:101744820-101745020	ENSG00000229090
chrX	101745218	101745324	X:101745218-101745324	ENSG00000229090
chrX	101749550	101749726	X:101749550-101749726	ENSG00000229090
chrX	101759100	101759300	X:101759100-101759300	ENSG00000229090,ENSG00000178146,ENSG00000126952
chrX	101799420	101799640	X:101799420-101799640	ENSG00000237682,ENSG00000204072,ENSG00000207291,ENSG00000229090,ENSG00000178146,ENSG00000126952,ENSG00000235196,ENSG00000226119,ENSG00000234901
chrX	101803560	101803740	X:101803560-101803740	ENSG00000204072,ENSG00000178146,ENSG00000126952
chrX	101931178	101931394	X:101931178-101931394	ENSG00000166432,ENSG00000235196,ENSG00000252810
chrX	101932020	101932240	X:101932020-101932240	ENSG00000126952,ENSG00000166432,ENSG00000235196,ENSG00000252810,ENSG00000235976,ENSG00000226119,ENSG00000234901
chrX	101958260	101958476	X:101958260-101958476	ENSG00000126952,ENSG00000235196,ENSG00000252810,ENSG00000235976,ENSG00000226119,ENSG00000234901
chrX	101974240	101974315	X:101974240-101974315	ENSG00000235976,ENSG00000226119,ENSG00000234901
chrX	101977181	101977382	X:101977181-101977382	ENSG00000235976,ENSG00000226119,ENSG00000234901
chrX	102042800	102043020	X:102042800-102043020	ENSG00000235976,ENSG00000226119,ENSG00000234901
chrX	102068080	102068280	X:102068080-102068280	ENSG00000235976,ENSG00000226119,ENSG00000234901,ENSG00000251525
chrX	102127057	102127200	X:102127057-102127200	ENSG00000184905,ENSG00000204071,ENSG00000286794
chrX	102129580	102129760	X:102129580-102129760	ENSG00000184905,ENSG00000204071,ENSG00000286794,ENSG00000251525
chrX	102154741	102154797	X:102154741-102154797	ENSG00000204071,ENSG00000286794,ENSG00000184515,ENSG00000251525
chrX	102155680	102155837	X:102155680-102155837	ENSG00000204071,ENSG00000286794,ENSG00000184515,ENSG00000251525
chrX	102155940	102156100	X:102155940-102156100	ENSG00000204071,ENSG00000286794,ENSG00000184515,ENSG00000251525
chrX	102341940	102342120	X:102341940-102342120	-
chrX	102346080	102346240	X:102346080-102346240	-
chrX	102491880	102492100	X:102491880-102492100	ENSG00000176318
chrX	102494680	102494860	X:102494680-102494860	ENSG00000176318,ENSG00000196970
chrX	102516455	102516558	X:102516455-102516558	ENSG00000158164,ENSG00000176318,ENSG00000196970
chrX	102516680	102516940	X:102516680-102516940	ENSG00000158164,ENSG00000176318,ENSG00000196970,ENSG00000227649,ENSG00000229794
chrX	102517420	102517600	X:102517420-102517600	ENSG00000158164,ENSG00000176318,ENSG00000196970
chrX	102599080	102599340	X:102599080-102599340	ENSG00000176318,ENSG00000196970,ENSG00000125962,ENSG00000271147,ENSG00000227211
chrX	102599400	102599600	X:102599400-102599600	ENSG00000176318,ENSG00000196970,ENSG00000125962,ENSG00000271147,ENSG00000227211,ENSG00000234886
chrX	102600280	102600560	X:102600280-102600560	ENSG00000125962,ENSG00000271147,ENSG00000227211
chrX	102608180	102608480	X:102608180-102608480	ENSG00000227211
chrX	102623967	102624082	X:102623967-102624082	ENSG00000227211
chrX	102651260	102651560	X:102651260-102651560	ENSG00000270050,ENSG00000198932,ENSG00000286327,ENSG00000252294
chrX	102651720	102651940	X:102651720-102651940	ENSG00000270050,ENSG00000198932,ENSG00000286327,ENSG00000252294
chrX	102652480	102652660	X:102652480-102652660	ENSG00000270050,ENSG00000227211,ENSG00000198932,ENSG00000286327,ENSG00000252294
chrX	102657900	102658320	X:102657900-102658320	ENSG00000270050,ENSG00000198932,ENSG00000286327
chrX	102658660	102658840	X:102658660-102658840	ENSG00000270050,ENSG00000198932,ENSG00000286327
chrX	102659820	102660040	X:102659820-102660040	ENSG00000270050,ENSG00000227211,ENSG00000198932,ENSG00000286327,ENSG00000252294
chrX	102673010	102673151	X:102673010-102673151	ENSG00000231590,ENSG00000252294
chrX	102697620	102697780	X:102697620-102697780	ENSG00000252294,ENSG00000230320
chrX	102712020	102712180	X:102712020-102712180	ENSG00000230320,ENSG00000158301,ENSG00000286237
chrX	102712340	102712520	X:102712340-102712520	ENSG00000230320,ENSG00000158301,ENSG00000286237
chrX	102712760	102712980	X:102712760-102712980	ENSG00000230320,ENSG00000158301,ENSG00000286237
chrX	102713420	102713600	X:102713420-102713600	ENSG00000252294,ENSG00000230320,ENSG00000158301,ENSG00000286237,ENSG00000198908,ENSG00000237300,ENSG00000237628,ENSG00000228316,ENSG00000224471,ENSG00000226056
chrX	102715105	102715252	X:102715105-102715252	ENSG00000158301,ENSG00000286237,ENSG00000198908
chrX	102720270	102720346	X:102720270-102720346	ENSG00000198908
chrX	102720580	102720760	X:102720580-102720760	ENSG00000158301,ENSG00000286237,ENSG00000198908,ENSG00000237300,ENSG00000237628,ENSG00000228316,ENSG00000224471,ENSG00000226056,ENSG00000234886
chrX	102745980	102746057	X:102745980-102746057	ENSG00000198908
chrX	102746360	102746540	X:102746360-102746540	ENSG00000198908,ENSG00000234886
chrX	102765320	102765540	X:102765320-102765540	ENSG00000223546,ENSG00000232282,ENSG00000229954,ENSG00000237300,ENSG00000237628,ENSG00000228316,ENSG00000224471,ENSG00000226056,ENSG00000234886,ENSG00000227649,ENSG00000229794
chrX	102765840	102766120	X:102765840-102766120	ENSG00000223546
chrX	102768520	102768740	X:102768520-102768740	ENSG00000223546
chrX	102769020	102769240	X:102769020-102769240	ENSG00000198908,ENSG00000223546,ENSG00000232282,ENSG00000229954,ENSG00000237300,ENSG00000237628,ENSG00000228316,ENSG00000224471,ENSG00000226056,ENSG00000234886,ENSG00000227649,ENSG00000229794
chrX	102786287	102786380	X:102786287-102786380	ENSG00000232282,ENSG00000229954,ENSG00000237300,ENSG00000237628,ENSG00000228316,ENSG00000224471,ENSG00000226056,ENSG00000234886,ENSG00000227649,ENSG00000229794
chrX	102832760	102832920	X:102832760-102832920	ENSG00000223546,ENSG00000237300,ENSG00000237628,ENSG00000228316,ENSG00000224471,ENSG00000226056,ENSG00000234886,ENSG00000227649,ENSG00000229794
chrX	102833180	102833400	X:102833180-102833400	ENSG00000223546,ENSG00000234886,ENSG00000227649,ENSG00000229794
chrX	102835860	102836060	X:102835860-102836060	ENSG00000237300,ENSG00000237628,ENSG00000228316,ENSG00000224471,ENSG00000226056,ENSG00000234886,ENSG00000227649,ENSG00000229794
chrX	102838020	102838240	X:102838020-102838240	ENSG00000227649,ENSG00000229794
chrX	102846940	102847140	X:102846940-102847140	ENSG00000227649,ENSG00000229794
chrX	102849574	102849678	X:102849574-102849678	-
chrX	102858949	102859120	X:102858949-102859120	-
chrX	102863860	102864040	X:102863860-102864040	ENSG00000251525,ENSG00000176318,ENSG00000196970,ENSG00000223546,ENSG00000237300,ENSG00000237628,ENSG00000228316,ENSG00000224471,ENSG00000226056,ENSG00000234886,ENSG00000227649,ENSG00000229794
chrX	102892244	102892314	X:102892244-102892314	ENSG00000239407
chrX	102900040	102900220	X:102900040-102900220	ENSG00000269405,ENSG00000239407
chrX	102900680	102900880	X:102900680-102900880	ENSG00000269405,ENSG00000237300,ENSG00000237628,ENSG00000228316,ENSG00000224471,ENSG00000226056,ENSG00000234886,ENSG00000227649,ENSG00000229794,ENSG00000239407
chrX	102909134	102909280	X:102909134-102909280	-
chrX	102934720	102934920	X:102934720-102934920	ENSG00000102128,ENSG00000234050
chrX	102951020	102951220	X:102951020-102951220	ENSG00000102128,ENSG00000234050,ENSG00000286846
chrX	102951480	102951564	X:102951480-102951564	ENSG00000234050,ENSG00000286846
chrX	102951680	102951840	X:102951680-102951840	ENSG00000102128,ENSG00000234050,ENSG00000286846
chrX	102957860	102958080	X:102957860-102958080	ENSG00000234050,ENSG00000286846
chrX	102958960	102959032	X:102958960-102959032	-
chrX	102959500	102959780	X:102959500-102959780	ENSG00000102128,ENSG00000234050,ENSG00000286846
chrX	102960140	102960340	X:102960140-102960340	-
chrX	102966860	102967060	X:102966860-102967060	-
chrX	102975140	102975339	X:102975140-102975339	-
chrX	102976360	102976640	X:102976360-102976640	-
chrX	102977200	102977440	X:102977200-102977440	-
chrX	102995380	102995640	X:102995380-102995640	ENSG00000224632
chrX	103002720	103002900	X:103002720-103002900	ENSG00000224632
chrX	103017640	103017820	X:103017640-103017820	ENSG00000224632
chrX	103063260	103063440	X:103063260-103063440	ENSG00000133169,ENSG00000147206,ENSG00000226241
chrX	103064183	103064267	X:103064183-103064267	ENSG00000133169
chrX	103066640	103066840	X:103066640-103066840	ENSG00000133169,ENSG00000147206,ENSG00000226241
chrX	103089060	103089275	X:103089060-103089275	ENSG00000147206,ENSG00000226241
chrX	103099803	103099963	X:103099803-103099963	ENSG00000147206,ENSG00000226241
chrX	103107900	103108160	X:103107900-103108160	ENSG00000269437,ENSG00000147206,ENSG00000226241
chrX	103152280	103152480	X:103152280-103152480	ENSG00000226119,ENSG00000234901,ENSG00000251525,ENSG00000268235,ENSG00000273746,ENSG00000237300,ENSG00000237628,ENSG00000228316,ENSG00000224471,ENSG00000226056,ENSG00000227649,ENSG00000229794,ENSG00000102128,ENSG00000234050,ENSG00000147206,ENSG00000226241,ENSG00000204065,ENSG00000227067,ENSG00000269226
chrX	103155320	103155520	X:103155320-103155520	-
chrX	103157643	103157730	X:103157643-103157730	-
chrX	103158100	103158320	X:103158100-103158320	ENSG00000226241
chrX	103170320	103170480	X:103170320-103170480	-
chrX	103176460	103176660	X:103176460-103176660	ENSG00000269405
chrX	103211140	103211320	X:103211140-103211320	ENSG00000233071,ENSG00000102409,ENSG00000204065
chrX	103214960	103215180	X:103214960-103215180	ENSG00000233071,ENSG00000102409,ENSG00000204065
chrX	103215300	103215780	X:103215300-103215780	ENSG00000102409
chrX	103215860	103216080	X:103215860-103216080	ENSG00000102409
chrX	103248740	103248920	X:103248740-103248920	ENSG00000233071,ENSG00000180964,ENSG00000224692,ENSG00000204065
chrX	103253720	103253940	X:103253720-103253940	ENSG00000180964,ENSG00000224692,ENSG00000204065
chrX	103254174	103254520	X:103254174-103254520	ENSG00000180964,ENSG00000224692,ENSG00000204065
chrX	103254580	103254860	X:103254580-103254860	ENSG00000180964,ENSG00000224692
chrX	103255100	103255280	X:103255100-103255280	ENSG00000180964,ENSG00000224692,ENSG00000204065,ENSG00000133134
chrX	103255569	103255672	X:103255569-103255672	ENSG00000180964,ENSG00000224692
chrX	103311020	103311120	X:103311020-103311120	ENSG00000133134
chrX	103317029	103317178	X:103317029-103317178	ENSG00000133134
chrX	103330080	103330260	X:103330080-103330260	ENSG00000204065,ENSG00000133134,ENSG00000182916
chrX	103330640	103330880	X:103330640-103330880	ENSG00000182916
chrX	103330900	103331400	X:103330900-103331400	ENSG00000182916
chrX	103343220	103343400	X:103343220-103343400	ENSG00000204065,ENSG00000133134,ENSG00000182916,ENSG00000238049
chrX	103356320	103356560	X:103356320-103356560	ENSG00000238049,ENSG00000185222,ENSG00000166681
chrX	103356940	103357140	X:103356940-103357140	ENSG00000238049,ENSG00000185222
chrX	103357660	103357880	X:103357660-103357880	ENSG00000185222
chrX	103362600	103362726	X:103362600-103362726	ENSG00000185222
chrX	103363172	103363314	X:103363172-103363314	ENSG00000185222
chrX	103367520	103367920	X:103367520-103367920	ENSG00000166681
chrX	103373734	103373859	X:103373734-103373859	ENSG00000166681
chrX	103376300	103376600	X:103376300-103376600	ENSG00000284800,ENSG00000215029,ENSG00000166681
chrX	103376880	103376960	X:103376880-103376960	ENSG00000166681
chrX	103377160	103377400	X:103377160-103377400	ENSG00000166681
chrX	103379100	103379294	X:103379100-103379294	ENSG00000284800,ENSG00000215029,ENSG00000166681
chrX	103385520	103385740	X:103385520-103385740	ENSG00000166681
chrX	103391920	103392160	X:103391920-103392160	-
chrX	103396280	103396500	X:103396280-103396500	ENSG00000284800,ENSG00000215029,ENSG00000281091
chrX	103398600	103398780	X:103398600-103398780	ENSG00000284800,ENSG00000215029,ENSG00000281091
chrX	103399820	103400000	X:103399820-103400000	ENSG00000284800,ENSG00000215029,ENSG00000281091
chrX	103404660	103404840	X:103404660-103404840	ENSG00000166681,ENSG00000281091
chrX	103417720	103418260	X:103417720-103418260	-
chrX	103418860	103419100	X:103418860-103419100	-
chrX	103431420	103431640	X:103431420-103431640	-
chrX	103440552	103441150	X:103440552-103441150	-
chrX	103442612	103442800	X:103442612-103442800	-
chrX	103447060	103447200	X:103447060-103447200	-
chrX	103453780	103453980	X:103453780-103453980	-
chrX	103464180	103464360	X:103464180-103464360	-
chrX	103464820	103465040	X:103464820-103465040	ENSG00000204065,ENSG00000238049
chrX	103467331	103467472	X:103467331-103467472	-
chrX	103475475	103475520	X:103475475-103475520	-
chrX	103477600	103477780	X:103477600-103477780	ENSG00000234405
chrX	103480940	103481120	X:103480940-103481120	ENSG00000234405
chrX	103488440	103488620	X:103488440-103488620	ENSG00000234405
chrX	103489841	103490020	X:103489841-103490020	ENSG00000234405
chrX	103491295	103491380	X:103491295-103491380	ENSG00000234405
chrX	103503620	103503840	X:103503620-103503840	ENSG00000234405,ENSG00000172476
chrX	103504000	103504220	X:103504000-103504220	ENSG00000234405,ENSG00000172476
chrX	103513563	103513760	X:103513563-103513760	ENSG00000172476
chrX	103513820	103514017	X:103513820-103514017	ENSG00000172476
chrX	103517340	103517580	X:103517340-103517580	ENSG00000172476
chrX	103518680	103518840	X:103518680-103518840	ENSG00000172476
chrX	103520400	103520600	X:103520400-103520600	ENSG00000172476
chrX	103530700	103530780	X:103530700-103530780	-
chrX	103531020	103531380	X:103531020-103531380	-
chrX	103533500	103533720	X:103533500-103533720	-
chrX	103536145	103536520	X:103536145-103536520	ENSG00000235946
chrX	103536860	103537040	X:103536860-103537040	ENSG00000235946
chrX	103538780	103539060	X:103538780-103539060	ENSG00000235946
chrX	103539760	103539971	X:103539760-103539971	ENSG00000235946
chrX	103540280	103540460	X:103540280-103540460	-
chrX	103552320	103552500	X:103552320-103552500	-
chrX	103554900	103555080	X:103554900-103555080	-
chrX	103565374	103565431	X:103565374-103565431	ENSG00000287619
chrX	103565520	103565740	X:103565520-103565740	ENSG00000287619
chrX	103565900	103566100	X:103565900-103566100	ENSG00000287619
chrX	103578300	103578475	X:103578300-103578475	ENSG00000287619
chrX	103584744	103585100	X:103584744-103585100	ENSG00000133142
chrX	103585420	103585660	X:103585420-103585660	ENSG00000133142,ENSG00000279894
chrX	103585800	103586180	X:103585800-103586180	ENSG00000133142,ENSG00000279894
chrX	103586360	103586636	X:103586360-103586636	ENSG00000133142
chrX	103599140	103599340	X:103599140-103599340	ENSG00000279894
chrX	103607412	103607640	X:103607412-103607640	ENSG00000279894,ENSG00000196507
chrX	103607780	103608020	X:103607780-103608020	ENSG00000133142,ENSG00000279894,ENSG00000196507
chrX	103608400	103608520	X:103608400-103608520	ENSG00000279894,ENSG00000196507
chrX	103613031	103613139	X:103613031-103613139	ENSG00000196507
chrX	103613640	103613880	X:103613640-103613880	ENSG00000196507
chrX	103615120	103615320	X:103615120-103615320	ENSG00000279894,ENSG00000196507
chrX	103615940	103616035	X:103615940-103616035	-
chrX	103616860	103617080	X:103616860-103617080	ENSG00000279894,ENSG00000196507
chrX	103625080	103625300	X:103625080-103625300	ENSG00000224031,ENSG00000172465
chrX	103626962	103627136	X:103626962-103627136	ENSG00000224031,ENSG00000172465
chrX	103628609	103628751	X:103628609-103628751	ENSG00000224031,ENSG00000172465
chrX	103628820	103629020	X:103628820-103629020	ENSG00000224031,ENSG00000172465
chrX	103629300	103629500	X:103629300-103629500	ENSG00000224031,ENSG00000172465
chrX	103629580	103629820	X:103629580-103629820	ENSG00000224031,ENSG00000172465
chrX	103630000	103630220	X:103630000-103630220	ENSG00000224031,ENSG00000172465
chrX	103638053	103638080	X:103638053-103638080	-
chrX	103639060	103639240	X:103639060-103639240	-
chrX	103640340	103640700	X:103640340-103640700	ENSG00000180284
chrX	103656760	103656980	X:103656760-103656980	ENSG00000180284
chrX	103678219	103678304	X:103678219-103678304	-
chrX	103678693	103678809	X:103678693-103678809	-
chrX	103685520	103685700	X:103685520-103685700	ENSG00000123562,ENSG00000231154
chrX	103685972	103686160	X:103685972-103686160	ENSG00000123562,ENSG00000231154
chrX	103686800	103687100	X:103686800-103687100	ENSG00000123562,ENSG00000231154
chrX	103687380	103687560	X:103687380-103687560	ENSG00000123562,ENSG00000231154
chrX	103687820	103688000	X:103687820-103688000	ENSG00000123562,ENSG00000231154
chrX	103688020	103688220	X:103688020-103688220	ENSG00000123562,ENSG00000231154
chrX	103689080	103689220	X:103689080-103689220	ENSG00000123562,ENSG00000231154
chrX	103711560	103711740	X:103711560-103711740	ENSG00000188828,ENSG00000179363
chrX	103717020	103717320	X:103717020-103717320	ENSG00000188828,ENSG00000179363
chrX	103722620	103722860	X:103722620-103722860	ENSG00000188828
chrX	103730227	103730378	X:103730227-103730378	ENSG00000188828
chrX	103730860	103731160	X:103730860-103731160	ENSG00000188828
chrX	103731200	103731480	X:103731200-103731480	ENSG00000188828
chrX	103732575	103732749	X:103732575-103732749	ENSG00000188828
chrX	103733065	103733160	X:103733065-103733160	ENSG00000188828
chrX	103734520	103734740	X:103734520-103734740	ENSG00000188828
chrX	103743631	103743718	X:103743631-103743718	-
chrX	103769235	103769400	X:103769235-103769400	ENSG00000123560
chrX	103774180	103774340	X:103774180-103774340	ENSG00000288597,ENSG00000123560
chrX	103784033	103784300	X:103784033-103784300	ENSG00000123560
chrX	103791940	103792120	X:103791940-103792120	ENSG00000288597,ENSG00000123560
chrX	103792188	103792420	X:103792188-103792420	ENSG00000123560
chrX	103793260	103793480	X:103793260-103793480	ENSG00000288597,ENSG00000123560
chrX	103817600	103817780	X:103817600-103817780	ENSG00000288597,ENSG00000123570
chrX	103818940	103819120	X:103818940-103819120	-
chrX	103823700	103823800	X:103823700-103823800	ENSG00000123570
chrX	103831720	103831880	X:103831720-103831880	ENSG00000288597,ENSG00000123570
chrX	103832117	103832520	X:103832117-103832520	ENSG00000288597,ENSG00000123570
chrX	103845220	103845520	X:103845220-103845520	ENSG00000288597,ENSG00000123570,ENSG00000222419,ENSG00000230312,ENSG00000123569,ENSG00000101812
chrX	103846120	103846331	X:103846120-103846331	ENSG00000222419
chrX	103846440	103846620	X:103846440-103846620	ENSG00000222419
chrX	103847280	103847440	X:103847280-103847440	ENSG00000222419
chrX	103865068	103865236	X:103865068-103865236	-
chrX	103878840	103879080	X:103878840-103879080	-
chrX	103879402	103879580	X:103879402-103879580	-
chrX	103903260	103903500	X:103903260-103903500	ENSG00000231787,ENSG00000276298
chrX	103913380	103913606	X:103913380-103913606	ENSG00000231728,ENSG00000276298,ENSG00000234345,ENSG00000158427
chrX	103913840	103913900	X:103913840-103913900	ENSG00000231728,ENSG00000276298,ENSG00000234345,ENSG00000158427
chrX	103918140	103918320	X:103918140-103918320	ENSG00000288597,ENSG00000231728,ENSG00000231787,ENSG00000276298,ENSG00000234345,ENSG00000158427,ENSG00000230312
chrX	103918560	103918800	X:103918560-103918800	ENSG00000231728,ENSG00000276298,ENSG00000234345,ENSG00000158427,ENSG00000230312
chrX	103918920	103919220	X:103918920-103919220	ENSG00000288597,ENSG00000231728,ENSG00000231787,ENSG00000276298,ENSG00000234345,ENSG00000158427,ENSG00000230312
chrX	103919400	103919660	X:103919400-103919660	ENSG00000288597,ENSG00000231728,ENSG00000231787,ENSG00000276298,ENSG00000234345,ENSG00000158427,ENSG00000230312
chrX	103941300	103941500	X:103941300-103941500	ENSG00000230312
chrX	103941680	103941860	X:103941680-103941860	ENSG00000230312
chrX	103994600	103994740	X:103994600-103994740	ENSG00000123569
chrX	104021000	104021036	X:104021000-104021036	ENSG00000123569,ENSG00000101812
chrX	104098280	104098440	X:104098280-104098440	ENSG00000123569,ENSG00000101812,ENSG00000166707
chrX	104112360	104112660	X:104112360-104112660	ENSG00000166707
chrX	104112680	104112920	X:104112680-104112920	ENSG00000166707
chrX	104113360	104113540	X:104113360-104113540	ENSG00000166707
chrX	104127100	104127160	X:104127100-104127160	-
chrX	104130938	104131001	X:104130938-104131001	-
chrX	104132500	104132620	X:104132500-104132620	-
chrX	104132880	104133120	X:104132880-104133120	-
chrX	104135760	104135980	X:104135760-104135980	-
chrX	104136500	104136660	X:104136500-104136660	ENSG00000230312,ENSG00000123569,ENSG00000101812,ENSG00000166707
chrX	104137600	104137780	X:104137600-104137780	-
chrX	104156640	104156860	X:104156640-104156860	ENSG00000269743,ENSG00000123575
chrX	104156880	104157120	X:104156880-104157120	ENSG00000101812,ENSG00000269743,ENSG00000123575
chrX	104166240	104166560	X:104166240-104166560	ENSG00000101812,ENSG00000269743,ENSG00000123575
chrX	104167240	104167440	X:104167240-104167440	ENSG00000123575
chrX	104167783	104167906	X:104167783-104167906	ENSG00000123575
chrX	104172560	104172740	X:104172560-104172740	ENSG00000123575
chrX	104172940	104173038	X:104172940-104173038	ENSG00000123575
chrX	104193600	104193780	X:104193600-104193780	ENSG00000123575
chrX	104195180	104195460	X:104195180-104195460	-
chrX	104195600	104195780	X:104195600-104195780	ENSG00000101812,ENSG00000123575
chrX	104225960	104226120	X:104225960-104226120	-
chrX	104253708	104253837	X:104253708-104253837	ENSG00000123576
chrX	104254080	104254440	X:104254080-104254440	ENSG00000123576
chrX	104254593	104254657	X:104254593-104254657	ENSG00000123576
chrX	104271000	104271220	X:104271000-104271220	ENSG00000123576
chrX	104289077	104289171	X:104289077-104289171	-
chrX	104310100	104310340	X:104310100-104310340	-
chrX	104310920	104311101	X:104310920-104311101	-
chrX	104315680	104315854	X:104315680-104315854	-
chrX	104331040	104331280	X:104331040-104331280	-
chrX	104335800	104336120	X:104335800-104336120	-
chrX	104343760	104343940	X:104343760-104343940	-
chrX	104351420	104351680	X:104351420-104351680	-
chrX	104482880	104483040	X:104482880-104483040	-
chrX	104486856	104486963	X:104486856-104486963	-
chrX	104538841	104538942	X:104538841-104538942	-
chrX	104565880	104566040	X:104565880-104566040	ENSG00000189108
chrX	104567369	104567441	X:104567369-104567441	ENSG00000189108
chrX	104668660	104668840	X:104668660-104668840	ENSG00000232665
chrX	104750464	104750542	X:104750464-104750542	ENSG00000223733
chrX	104760985	104761093	X:104760985-104761093	ENSG00000223733
chrX	104784331	104784401	X:104784331-104784401	ENSG00000223733
chrX	104833480	104833680	X:104833480-104833680	ENSG00000223733
chrX	104854115	104854251	X:104854115-104854251	-
chrX	104854320	104854440	X:104854320-104854440	ENSG00000223733
chrX	104864280	104864558	X:104864280-104864558	ENSG00000223733
chrX	104912672	104912980	X:104912672-104912980	-
chrX	104913440	104913620	X:104913440-104913620	ENSG00000232665,ENSG00000223733
chrX	104922240	104922420	X:104922240-104922420	ENSG00000232665,ENSG00000223733
chrX	104935700	104935900	X:104935700-104935900	ENSG00000223733
chrX	104972800	104973020	X:104972800-104973020	-
chrX	104987766	104987883	X:104987766-104987883	-
chrX	105007060	105007480	X:105007060-105007480	-
chrX	105018980	105019200	X:105018980-105019200	-
chrX	105019520	105019720	X:105019520-105019720	-
chrX	105098320	105098500	X:105098320-105098500	-
chrX	105116560	105116900	X:105116560-105116900	-
chrX	105117760	105118040	X:105117760-105118040	-
chrX	105118160	105118480	X:105118160-105118480	-
chrX	105120660	105120900	X:105120660-105120900	-
chrX	105126330	105126520	X:105126330-105126520	-
chrX	105136920	105137120	X:105136920-105137120	-
chrX	105163000	105163200	X:105163000-105163200	-
chrX	105166415	105166560	X:105166415-105166560	-
chrX	105167240	105167400	X:105167240-105167400	-
chrX	105168640	105168900	X:105168640-105168900	-
chrX	105190340	105190540	X:105190340-105190540	ENSG00000223733,ENSG00000268629
chrX	105191980	105192160	X:105191980-105192160	-
chrX	105199562	105199768	X:105199562-105199768	-
chrX	105211180	105211694	X:105211180-105211694	ENSG00000268629
chrX	105228660	105228860	X:105228660-105228860	ENSG00000268629
chrX	105229020	105229240	X:105229020-105229240	ENSG00000268629
chrX	105241120	105241340	X:105241120-105241340	ENSG00000268629
chrX	105261832	105261994	X:105261832-105261994	-
chrX	105263900	105264080	X:105263900-105264080	-
chrX	105266591	105266780	X:105266591-105266780	-
chrX	105269480	105269680	X:105269480-105269680	-
chrX	105297140	105297340	X:105297140-105297340	-
chrX	105307900	105308100	X:105307900-105308100	-
chrX	105313740	105313860	X:105313740-105313860	-
chrX	105314500	105314760	X:105314500-105314760	ENSG00000181819
chrX	105315380	105315600	X:105315380-105315600	ENSG00000181819
chrX	105324040	105324240	X:105324040-105324240	-
chrX	105328900	105329060	X:105328900-105329060	-
chrX	105331380	105331540	X:105331380-105331540	-
chrX	105349640	105349940	X:105349640-105349940	-
chrX	105350247	105350406	X:105350247-105350406	-
chrX	105375720	105376240	X:105375720-105376240	ENSG00000181819
chrX	105379619	105379800	X:105379619-105379800	-
chrX	105419741	105419902	X:105419741-105419902	ENSG00000181819
chrX	105421809	105421940	X:105421809-105421940	ENSG00000181819
chrX	105451540	105451740	X:105451540-105451740	ENSG00000181819
chrX	105458905	105459160	X:105458905-105459160	-
chrX	105461120	105461633	X:105461120-105461633	-
chrX	105462280	105462500	X:105462280-105462500	ENSG00000181819
chrX	105463640	105463880	X:105463640-105463880	ENSG00000181819
chrX	105464720	105464900	X:105464720-105464900	-
chrX	105468780	105469060	X:105468780-105469060	ENSG00000181819
chrX	105475800	105476100	X:105475800-105476100	ENSG00000181819
chrX	105477440	105477660	X:105477440-105477660	ENSG00000181819
chrX	105483140	105483340	X:105483140-105483340	ENSG00000181819
chrX	105488800	105489000	X:105488800-105489000	ENSG00000181819
chrX	105502460	105502580	X:105502460-105502580	-
chrX	105527820	105528020	X:105527820-105528020	-
chrX	105534060	105534260	X:105534060-105534260	-
chrX	105536660	105536840	X:105536660-105536840	-
chrX	105552460	105552680	X:105552460-105552680	-
chrX	105564640	105564860	X:105564640-105564860	-
chrX	105567474	105567636	X:105567474-105567636	-
chrX	105578920	105579080	X:105578920-105579080	-
chrX	105608495	105608614	X:105608495-105608614	-
chrX	105608840	105609102	X:105608840-105609102	-
chrX	105610540	105610740	X:105610540-105610740	-
chrX	105618535	105618617	X:105618535-105618617	-
chrX	105630946	105631044	X:105630946-105631044	-
chrX	105635900	105635996	X:105635900-105635996	-
chrX	105636740	105637000	X:105636740-105637000	ENSG00000206864
chrX	105640340	105640540	X:105640340-105640540	ENSG00000206864
chrX	105645780	105645980	X:105645780-105645980	ENSG00000206864
chrX	105646060	105646240	X:105646060-105646240	-
chrX	105651220	105651420	X:105651220-105651420	ENSG00000206864
chrX	105654020	105654220	X:105654020-105654220	ENSG00000206864
chrX	105658220	105658500	X:105658220-105658500	ENSG00000206864,ENSG00000230788,ENSG00000256709
chrX	105660253	105660385	X:105660253-105660385	ENSG00000206864
chrX	105695540	105695769	X:105695540-105695769	ENSG00000189108,ENSG00000206864
chrX	105698520	105698720	X:105698520-105698720	ENSG00000206864
chrX	105699597	105699733	X:105699597-105699733	ENSG00000206864
chrX	105701480	105701573	X:105701480-105701573	-
chrX	105701780	105701960	X:105701780-105701960	ENSG00000189108,ENSG00000206864
chrX	105703917	105704260	X:105703917-105704260	ENSG00000206864
chrX	105706120	105706340	X:105706120-105706340	ENSG00000189108,ENSG00000206864
chrX	105724480	105724613	X:105724480-105724613	ENSG00000189108
chrX	105752525	105752600	X:105752525-105752600	-
chrX	105770983	105771040	X:105770983-105771040	-
chrX	105781880	105782080	X:105781880-105782080	-
chrX	105821520	105821760	X:105821520-105821760	ENSG00000123572
chrX	105822100	105822640	X:105822100-105822640	ENSG00000123572
chrX	105822680	105822880	X:105822680-105822880	ENSG00000123572
chrX	105829140	105829340	X:105829140-105829340	ENSG00000123572
chrX	105837360	105837540	X:105837360-105837540	ENSG00000123572,ENSG00000230788
chrX	105869800	105869980	X:105869800-105869980	-
chrX	105873020	105873200	X:105873020-105873200	ENSG00000230788,ENSG00000256709
chrX	105876777	105876920	X:105876777-105876920	-
chrX	105882980	105883160	X:105882980-105883160	ENSG00000230788
chrX	105892420	105892640	X:105892420-105892640	-
chrX	105894889	105895027	X:105894889-105895027	-
chrX	105912600	105912760	X:105912600-105912760	-
chrX	105913000	105913180	X:105913000-105913180	-
chrX	105975248	105975360	X:105975248-105975360	-
chrX	105975480	105975660	X:105975480-105975660	ENSG00000230788
chrX	106024040	106024128	X:106024040-106024128	ENSG00000230788
chrX	106040040	106040200	X:106040040-106040200	ENSG00000123561,ENSG00000230788
chrX	106040920	106040995	X:106040920-106040995	ENSG00000123561,ENSG00000230788
chrX	106168220	106168373	X:106168220-106168373	ENSG00000157502
chrX	106170440	106170620	X:106170440-106170620	ENSG00000157502
chrX	106177272	106177337	X:106177272-106177337	-
chrX	106249862	106249980	X:106249862-106249980	ENSG00000256709
chrX	106263994	106264093	X:106263994-106264093	ENSG00000256709
chrX	106397880	106398080	X:106397880-106398080	ENSG00000256709
chrX	106404625	106404693	X:106404625-106404693	-
chrX	106415400	106415580	X:106415400-106415580	ENSG00000256709,ENSG00000202407,ENSG00000224816,ENSG00000227657,ENSG00000277673
chrX	106434450	106434480	X:106434450-106434480	ENSG00000202407
chrX	106481360	106481560	X:106481360-106481560	ENSG00000256709,ENSG00000224816,ENSG00000227657,ENSG00000277673,ENSG00000263515
chrX	106611400	106611620	X:106611400-106611620	ENSG00000147231
chrX	106611820	106612020	X:106611820-106612020	ENSG00000227657,ENSG00000277673,ENSG00000147231,ENSG00000263515
chrX	106612522	106612592	X:106612522-106612592	ENSG00000147231
chrX	106619940	106620080	X:106619940-106620080	ENSG00000227657,ENSG00000277673,ENSG00000147231,ENSG00000263515
chrX	106663857	106664040	X:106663857-106664040	ENSG00000263515
chrX	106670760	106670952	X:106670760-106670952	ENSG00000227657,ENSG00000277673,ENSG00000263515
chrX	106690000	106690180	X:106690000-106690180	ENSG00000133135
chrX	106698780	106698940	X:106698780-106698940	ENSG00000133135
chrX	106708160	106708400	X:106708160-106708400	ENSG00000227657,ENSG00000277673,ENSG00000263515,ENSG00000133135
chrX	106712500	106712680	X:106712500-106712680	ENSG00000227657
chrX	106726240	106726340	X:106726240-106726340	ENSG00000133135
chrX	106726560	106726780	X:106726560-106726780	ENSG00000133135
chrX	106727098	106727120	X:106727098-106727120	ENSG00000133135
chrX	106752440	106752600	X:106752440-106752600	-
chrX	106791620	106791760	X:106791620-106791760	ENSG00000227657,ENSG00000263515,ENSG00000133138
chrX	106801480	106801700	X:106801480-106801700	ENSG00000133138
chrX	106801936	106801987	X:106801936-106801987	-
chrX	106802160	106802400	X:106802160-106802400	ENSG00000133138
chrX	106802500	106802760	X:106802500-106802760	ENSG00000224816,ENSG00000227657,ENSG00000133138
chrX	106803020	106803380	X:106803020-106803380	ENSG00000133138
chrX	106805772	106805830	X:106805772-106805830	-
chrX	106872900	106873080	X:106872900-106873080	ENSG00000133138
chrX	106874200	106874380	X:106874200-106874380	ENSG00000133138,ENSG00000204053
chrX	106875240	106875460	X:106875240-106875460	-
chrX	106875540	106875720	X:106875540-106875720	-
chrX	106894480	106894660	X:106894480-106894660	ENSG00000147223,ENSG00000165376,ENSG00000204053,ENSG00000215007
chrX	106895220	106895420	X:106895220-106895420	ENSG00000147223,ENSG00000165376
chrX	106897440	106897549	X:106897440-106897549	ENSG00000147223,ENSG00000165376
chrX	106898680	106898840	X:106898680-106898840	ENSG00000147223,ENSG00000165376
chrX	106905100	106905360	X:106905100-106905360	ENSG00000147223,ENSG00000165376
chrX	106912940	106913120	X:106912940-106913120	ENSG00000147223,ENSG00000165376
chrX	106932504	106932572	X:106932504-106932572	-
chrX	106932595	106932797	X:106932595-106932797	-
chrX	106933080	106933260	X:106933080-106933260	-
chrX	106948781	106948820	X:106948781-106948820	ENSG00000133131
chrX	106953100	106953300	X:106953100-106953300	-
chrX	106955080	106955240	X:106955080-106955240	-
chrX	106957968	106958140	X:106957968-106958140	-
chrX	106960008	106960180	X:106960008-106960180	-
chrX	106963180	106963460	X:106963180-106963460	-
chrX	106983232	106983347	X:106983232-106983347	-
chrX	106998580	106998698	X:106998580-106998698	-
chrX	106999060	106999240	X:106999060-106999240	ENSG00000133131,ENSG00000204053
chrX	106999500	106999700	X:106999500-106999700	ENSG00000133131
chrX	106999800	106999940	X:106999800-106999940	ENSG00000133131
chrX	107000180	107000440	X:107000180-107000440	ENSG00000133131,ENSG00000204053
chrX	107014980	107015200	X:107014980-107015200	-
chrX	107019380	107019540	X:107019380-107019540	-
chrX	107025640	107025820	X:107025640-107025820	ENSG00000231144,ENSG00000204053
chrX	107050284	107050360	X:107050284-107050360	-
chrX	107103080	107103260	X:107103080-107103260	-
chrX	107118120	107118440	X:107118120-107118440	ENSG00000089682
chrX	107118740	107118920	X:107118740-107118920	ENSG00000089682,ENSG00000198088,ENSG00000213569,ENSG00000199832,ENSG00000080572,ENSG00000204053
chrX	107135820	107136000	X:107135820-107136000	ENSG00000198088,ENSG00000213569,ENSG00000199832
chrX	107146739	107146902	X:107146739-107146902	ENSG00000198088
chrX	107205920	107206420	X:107205920-107206420	ENSG00000198088,ENSG00000199832,ENSG00000080572
chrX	107206591	107206680	X:107206591-107206680	ENSG00000198088,ENSG00000199832,ENSG00000080572
chrX	107324760	107324940	X:107324760-107324940	ENSG00000204053,ENSG00000215007
chrX	107325142	107325320	X:107325142-107325320	ENSG00000215007
chrX	107405792	107405849	X:107405792-107405849	-
chrX	107429256	107429420	X:107429256-107429420	ENSG00000214720
chrX	107449220	107449460	X:107449220-107449460	ENSG00000147234
chrX	107449620	107449800	X:107449620-107449800	ENSG00000147234
chrX	107450220	107450340	X:107450220-107450340	ENSG00000147234
chrX	107451400	107451721	X:107451400-107451721	ENSG00000147234
chrX	107485063	107485340	X:107485063-107485340	-
chrX	107486659	107486840	X:107486659-107486840	-
chrX	107506701	107506902	X:107506701-107506902	ENSG00000147234
chrX	107507195	107507267	X:107507195-107507267	ENSG00000147234
chrX	107532949	107533033	X:107532949-107533033	ENSG00000147234
chrX	107537920	107538100	X:107537920-107538100	ENSG00000147234,ENSG00000227610
chrX	107541320	107541540	X:107541320-107541540	ENSG00000147234,ENSG00000227610
chrX	107542620	107542837	X:107542620-107542837	ENSG00000147234,ENSG00000227610
chrX	107561560	107561780	X:107561560-107561780	ENSG00000227610
chrX	107562540	107562740	X:107562540-107562740	ENSG00000227610
chrX	107562880	107563159	X:107562880-107563159	-
chrX	107566396	107566539	X:107566396-107566539	ENSG00000227610
chrX	107566736	107566796	X:107566736-107566796	-
chrX	107571640	107571900	X:107571640-107571900	ENSG00000227610
chrX	107573720	107573840	X:107573720-107573840	-
chrX	107574300	107574520	X:107574300-107574520	ENSG00000227610
chrX	107574760	107575060	X:107574760-107575060	-
chrX	107580000	107580320	X:107580000-107580320	-
chrX	107628260	107628440	X:107628260-107628440	ENSG00000147224
chrX	107628840	107629180	X:107628840-107629180	ENSG00000147224
chrX	107629620	107629780	X:107629620-107629780	ENSG00000147224
chrX	107630023	107630220	X:107630023-107630220	ENSG00000147224
chrX	107632500	107632680	X:107632500-107632680	ENSG00000147224
chrX	107634520	107634720	X:107634520-107634720	ENSG00000147224
chrX	107654760	107655640	X:107654760-107655640	ENSG00000170935
chrX	107659860	107660040	X:107659860-107660040	ENSG00000147224,ENSG00000170935
chrX	107672960	107673260	X:107672960-107673260	ENSG00000157514
chrX	107674100	107674360	X:107674100-107674360	ENSG00000157514,ENSG00000170935
chrX	107674640	107675080	X:107674640-107675080	ENSG00000157514
chrX	107675840	107676080	X:107675840-107676080	-
chrX	107676165	107676280	X:107676165-107676280	-
chrX	107676820	107677240	X:107676820-107677240	ENSG00000157514,ENSG00000170935
chrX	107677540	107677740	X:107677540-107677740	-
chrX	107679080	107679260	X:107679080-107679260	-
chrX	107679401	107679590	X:107679401-107679590	-
chrX	107683200	107683460	X:107683200-107683460	-
chrX	107691120	107691300	X:107691120-107691300	-
chrX	107700416	107700720	X:107700416-107700720	-
chrX	107704360	107704467	X:107704360-107704467	-
chrX	107711040	107711340	X:107711040-107711340	ENSG00000157514
chrX	107712520	107713000	X:107712520-107713000	ENSG00000157514
chrX	107713520	107713780	X:107713520-107713780	-
chrX	107714440	107714640	X:107714440-107714640	ENSG00000157514
chrX	107714900	107715700	X:107714900-107715700	-
chrX	107715740	107716040	X:107715740-107716040	-
chrX	107716220	107716560	X:107716220-107716560	-
chrX	107716960	107717200	X:107716960-107717200	ENSG00000157514,ENSG00000170935
chrX	107718160	107718360	X:107718160-107718360	ENSG00000157514,ENSG00000170935
chrX	107726291	107726452	X:107726291-107726452	-
chrX	107729028	107729240	X:107729028-107729240	-
chrX	107729264	107729480	X:107729264-107729480	-
chrX	107729648	107729853	X:107729648-107729853	-
chrX	107731060	107731144	X:107731060-107731144	-
chrX	107732000	107732258	X:107732000-107732258	-
chrX	107735720	107735900	X:107735720-107735900	-
chrX	107740200	107740260	X:107740200-107740260	-
chrX	107741860	107742100	X:107741860-107742100	ENSG00000170935
chrX	107742200	107742560	X:107742200-107742560	-
chrX	107747660	107747880	X:107747660-107747880	ENSG00000170935
chrX	107747940	107748160	X:107747940-107748160	-
chrX	107766840	107767040	X:107766840-107767040	ENSG00000170935
chrX	107774899	107775011	X:107774899-107775011	-
chrX	107775220	107775420	X:107775220-107775420	-
chrX	107775800	107776020	X:107775800-107776020	ENSG00000157514,ENSG00000170935
chrX	107776400	107776700	X:107776400-107776700	ENSG00000170935
chrX	107777240	107777440	X:107777240-107777440	ENSG00000157514,ENSG00000170935
chrX	107787960	107788160	X:107787960-107788160	-
chrX	107804300	107804400	X:107804300-107804400	-
chrX	107823520	107823780	X:107823520-107823780	ENSG00000080561
chrX	107824200	107824300	X:107824200-107824300	ENSG00000080561
chrX	107825720	107825960	X:107825720-107825960	ENSG00000080561
chrX	107826160	107827120	X:107826160-107827120	ENSG00000080561
chrX	107827180	107827720	X:107827180-107827720	ENSG00000080561
chrX	107827920	107827955	X:107827920-107827955	ENSG00000080561
chrX	107849892	107850065	X:107849892-107850065	-
chrX	107850260	107850460	X:107850260-107850460	-
chrX	107851380	107851470	X:107851380-107851470	-
chrX	107861166	107861231	X:107861166-107861231	-
chrX	107866040	107866300	X:107866040-107866300	-
chrX	107866420	107866540	X:107866420-107866540	-
chrX	107878240	107878440	X:107878240-107878440	ENSG00000207363
chrX	107894180	107894360	X:107894180-107894360	ENSG00000207363
chrX	107909131	107909363	X:107909131-107909363	ENSG00000207363
chrX	107935240	107935480	X:107935240-107935480	ENSG00000236064,ENSG00000225728
chrX	107935660	107936320	X:107935660-107936320	ENSG00000236064,ENSG00000225728
chrX	107970164	107970320	X:107970164-107970320	ENSG00000277883
chrX	107978820	107979000	X:107978820-107979000	ENSG00000277883,ENSG00000170925
chrX	108000760	108000973	X:108000760-108000973	-
chrX	108001540	108001720	X:108001540-108001720	ENSG00000170925
chrX	108020640	108020820	X:108020640-108020820	ENSG00000101842
chrX	108022580	108022900	X:108022580-108022900	-
chrX	108033936	108034116	X:108033936-108034116	-
chrX	108036360	108036640	X:108036360-108036640	ENSG00000101842
chrX	108047300	108047572	X:108047300-108047572	ENSG00000101842
chrX	108055511	108055693	X:108055511-108055693	ENSG00000101842
chrX	108070941	108071180	X:108070941-108071180	ENSG00000101842
chrX	108072100	108072280	X:108072100-108072280	ENSG00000101842
chrX	108072739	108073036	X:108072739-108073036	ENSG00000101842
chrX	108090261	108090450	X:108090261-108090450	-
chrX	108090560	108091180	X:108090560-108091180	ENSG00000101843,ENSG00000101844
chrX	108091200	108091440	X:108091200-108091440	ENSG00000101843,ENSG00000101844
chrX	108091540	108091800	X:108091540-108091800	ENSG00000101843,ENSG00000101844
chrX	108092120	108092340	X:108092120-108092340	ENSG00000101843,ENSG00000101844
chrX	108104546	108104665	X:108104546-108104665	-
chrX	108120370	108120497	X:108120370-108120497	-
chrX	108122700	108123140	X:108122700-108123140	ENSG00000101844
chrX	108123711	108123912	X:108123711-108123912	-
chrX	108126760	108127020	X:108126760-108127020	-
chrX	108139440	108139620	X:108139440-108139620	-
chrX	108151640	108151740	X:108151640-108151740	ENSG00000101844
chrX	108165540	108165700	X:108165540-108165700	ENSG00000197565
chrX	108165960	108166200	X:108165960-108166200	-
chrX	108167540	108167740	X:108167540-108167740	ENSG00000197565
chrX	108173560	108173740	X:108173560-108173740	-
chrX	108186940	108187160	X:108186940-108187160	-
chrX	108198520	108198760	X:108198520-108198760	-
chrX	108199160	108199344	X:108199160-108199344	-
chrX	108199760	108199960	X:108199760-108199960	-
chrX	108205260	108205460	X:108205260-108205460	-
chrX	108216980	108217140	X:108216980-108217140	-
chrX	108217200	108217440	X:108217200-108217440	-
chrX	108224800	108224980	X:108224800-108224980	-
chrX	108261900	108262120	X:108261900-108262120	-
chrX	108264480	108264720	X:108264480-108264720	-
chrX	108267680	108267860	X:108267680-108267860	-
chrX	108270840	108271160	X:108270840-108271160	-
chrX	108299360	108299580	X:108299360-108299580	-
chrX	108304383	108304497	X:108304383-108304497	-
chrX	108307240	108307420	X:108307240-108307420	-
chrX	108307620	108307800	X:108307620-108307800	-
chrX	108307860	108308100	X:108307860-108308100	-
chrX	108310498	108310755	X:108310498-108310755	-
chrX	108312132	108312265	X:108312132-108312265	-
chrX	108313040	108313260	X:108313040-108313260	ENSG00000189372
chrX	108313775	108313924	X:108313775-108313924	-
chrX	108323840	108324020	X:108323840-108324020	-
chrX	108343760	108343880	X:108343760-108343880	-
chrX	108344300	108344540	X:108344300-108344540	ENSG00000189372
chrX	108360280	108360480	X:108360280-108360480	ENSG00000189372
chrX	108396646	108396784	X:108396646-108396784	ENSG00000189372
chrX	108398100	108398340	X:108398100-108398340	ENSG00000189372
chrX	108399500	108399740	X:108399500-108399740	ENSG00000189372
chrX	108411720	108411900	X:108411720-108411900	ENSG00000189372
chrX	108414163	108414364	X:108414163-108414364	-
chrX	108438120	108438500	X:108438120-108438500	ENSG00000197565,ENSG00000188153
chrX	108439680	108439880	X:108439680-108439880	ENSG00000197565,ENSG00000188153
chrX	108440020	108440220	X:108440020-108440220	ENSG00000197565,ENSG00000188153
chrX	108440320	108440660	X:108440320-108440660	ENSG00000197565,ENSG00000188153
chrX	108440702	108440801	X:108440702-108440801	ENSG00000197565
chrX	108440922	108441131	X:108440922-108441131	ENSG00000197565,ENSG00000188153
chrX	108441260	108441380	X:108441260-108441380	ENSG00000197565,ENSG00000188153
chrX	108442980	108443245	X:108442980-108443245	ENSG00000197565,ENSG00000188153
chrX	108443303	108443504	X:108443303-108443504	ENSG00000197565,ENSG00000188153
chrX	108447380	108447580	X:108447380-108447580	ENSG00000197565,ENSG00000188153
chrX	108450660	108450840	X:108450660-108450840	-
chrX	108455240	108455391	X:108455240-108455391	-
chrX	108464700	108464920	X:108464700-108464920	-
chrX	108468351	108468433	X:108468351-108468433	-
chrX	108468580	108468820	X:108468580-108468820	-
chrX	108494500	108494700	X:108494500-108494700	-
chrX	108494780	108495000	X:108494780-108495000	-
chrX	108511462	108511760	X:108511462-108511760	-
chrX	108511820	108512020	X:108511820-108512020	-
chrX	108516100	108516360	X:108516100-108516360	-
chrX	108520140	108520280	X:108520140-108520280	-
chrX	108537120	108537300	X:108537120-108537300	ENSG00000207146
chrX	108584720	108584900	X:108584720-108584900	ENSG00000188153
chrX	108610200	108610480	X:108610200-108610480	-
chrX	108664898	108665032	X:108664898-108665032	ENSG00000207146
chrX	108696801	108697000	X:108696801-108697000	ENSG00000188153,ENSG00000207146
chrX	108699440	108699660	X:108699440-108699660	ENSG00000188153,ENSG00000207146
chrX	108735660	108736100	X:108735660-108736100	ENSG00000133124,ENSG00000237863
chrX	108736420	108736860	X:108736420-108736860	ENSG00000133124,ENSG00000237863
chrX	108838562	108838631	X:108838562-108838631	ENSG00000201443
chrX	109042004	109042100	X:109042004-109042100	-
chrX	109050020	109050180	X:109050020-109050180	-
chrX	109054360	109054538	X:109054360-109054538	-
chrX	109199780	109200020	X:109199780-109200020	ENSG00000275110
chrX	109235020	109235100	X:109235020-109235100	-
chrX	109261400	109261580	X:109261400-109261580	-
chrX	109271140	109271380	X:109271140-109271380	ENSG00000275110
chrX	109281620	109281816	X:109281620-109281816	-
chrX	109294291	109294440	X:109294291-109294440	-
chrX	109299200	109299380	X:109299200-109299380	ENSG00000275110
chrX	109299520	109299700	X:109299520-109299700	ENSG00000275110
chrX	109301056	109301109	X:109301056-109301109	-
chrX	109301660	109301800	X:109301660-109301800	-
chrX	109312860	109313100	X:109312860-109313100	-
chrX	109326917	109327093	X:109326917-109327093	-
chrX	109327300	109327620	X:109327300-109327620	-
chrX	109345940	109346220	X:109345940-109346220	ENSG00000215000
chrX	109347700	109348040	X:109347700-109348040	ENSG00000201443,ENSG00000275110,ENSG00000215000
chrX	109352202	109352420	X:109352202-109352420	-
chrX	109360420	109360580	X:109360420-109360580	ENSG00000201443,ENSG00000275110
chrX	109371980	109372160	X:109371980-109372160	-
chrX	109372340	109372600	X:109372340-109372600	ENSG00000275110
chrX	109384900	109385060	X:109384900-109385060	ENSG00000207146,ENSG00000275110
chrX	109440640	109440820	X:109440640-109440820	-
chrX	109448620	109448820	X:109448620-109448820	-
chrX	109464036	109464096	X:109464036-109464096	-
chrX	109464409	109464486	X:109464409-109464486	-
chrX	109472940	109473340	X:109472940-109473340	-
chrX	109473380	109473460	X:109473380-109473460	-
chrX	109473929	109473980	X:109473929-109473980	-
chrX	109475480	109475640	X:109475480-109475640	ENSG00000101890
chrX	109485840	109486020	X:109485840-109486020	ENSG00000101890,ENSG00000233874,ENSG00000176076,ENSG00000237319
chrX	109487866	109487960	X:109487866-109487960	ENSG00000101890
chrX	109533740	109533960	X:109533740-109533960	-
chrX	109536460	109536660	X:109536460-109536660	ENSG00000101888,ENSG00000233874
chrX	109536720	109536940	X:109536720-109536940	ENSG00000101888,ENSG00000233874
chrX	109537040	109537280	X:109537040-109537280	ENSG00000101888,ENSG00000233874
chrX	109537380	109537560	X:109537380-109537560	ENSG00000101888,ENSG00000233874
chrX	109537950	109538100	X:109537950-109538100	-
chrX	109555140	109555175	X:109555140-109555175	ENSG00000233874
chrX	109600200	109600400	X:109600200-109600400	ENSG00000233874
chrX	109633020	109633160	X:109633020-109633160	ENSG00000176076,ENSG00000237319
chrX	109635320	109635500	X:109635320-109635500	ENSG00000176076,ENSG00000237319
chrX	109643220	109643399	X:109643220-109643399	ENSG00000237319
chrX	109660554	109660726	X:109660554-109660726	-
chrX	109660860	109661040	X:109660860-109661040	ENSG00000068366
chrX	109691360	109691660	X:109691360-109691660	ENSG00000068366
chrX	109709400	109709629	X:109709400-109709629	-
chrX	109713120	109713280	X:109713120-109713280	ENSG00000068366
chrX	109714420	109714620	X:109714420-109714620	-
chrX	109716520	109716720	X:109716520-109716720	-
chrX	109721025	109721194	X:109721025-109721194	-
chrX	109722580	109722860	X:109722580-109722860	-
chrX	109727300	109727640	X:109727300-109727640	ENSG00000068366
chrX	109727780	109728020	X:109727780-109728020	ENSG00000068366
chrX	109728280	109728400	X:109728280-109728400	ENSG00000068366
chrX	109732260	109732580	X:109732260-109732580	ENSG00000068366
chrX	109733220	109733560	X:109733220-109733560	ENSG00000068366,ENSG00000252069
chrX	109733742	109733820	X:109733742-109733820	ENSG00000068366
chrX	109735347	109735470	X:109735347-109735470	ENSG00000252069
chrX	109740080	109740300	X:109740080-109740300	ENSG00000068366,ENSG00000252069
chrX	109742820	109742980	X:109742820-109742980	ENSG00000252069
chrX	109760407	109760600	X:109760407-109760600	-
chrX	109760700	109761000	X:109760700-109761000	-
chrX	109774160	109774440	X:109774160-109774440	-
chrX	109774740	109774940	X:109774740-109774940	-
chrX	109797720	109797920	X:109797720-109797920	-
chrX	109815116	109815261	X:109815116-109815261	-
chrX	109827380	109827680	X:109827380-109827680	-
chrX	109830800	109831080	X:109830800-109831080	-
chrX	109839607	109839850	X:109839607-109839850	-
chrX	109840060	109840240	X:109840060-109840240	-
chrX	109840372	109840452	X:109840372-109840452	-
chrX	109840660	109840860	X:109840660-109840860	ENSG00000225381
chrX	109841940	109842200	X:109841940-109842200	-
chrX	109844599	109844733	X:109844599-109844733	-
chrX	109847320	109847620	X:109847320-109847620	ENSG00000225381
chrX	109847840	109848120	X:109847840-109848120	ENSG00000225381
chrX	109857040	109857180	X:109857040-109857180	ENSG00000225381
chrX	109857980	109858200	X:109857980-109858200	ENSG00000225381
chrX	109862468	109862718	X:109862468-109862718	-
chrX	109872100	109872380	X:109872100-109872380	-
chrX	109880220	109880280	X:109880220-109880280	-
chrX	109880782	109880869	X:109880782-109880869	-
chrX	109886220	109886400	X:109886220-109886400	-
chrX	109889800	109889960	X:109889800-109889960	-
chrX	109891000	109891180	X:109891000-109891180	-
chrX	109902813	109902978	X:109902813-109902978	-
chrX	109911120	109911311	X:109911120-109911311	-
chrX	109934420	109934720	X:109934420-109934720	-
chrX	109935020	109935240	X:109935020-109935240	-
chrX	109936220	109936400	X:109936220-109936400	-
chrX	109966340	109966520	X:109966340-109966520	-
chrX	109967222	109967409	X:109967222-109967409	-
chrX	110002300	110002720	X:110002300-110002720	ENSG00000157600
chrX	110002740	110003280	X:110002740-110003280	ENSG00000157600
chrX	110003340	110003560	X:110003340-110003560	ENSG00000157600
chrX	110003580	110003805	X:110003580-110003805	ENSG00000157600
chrX	110006819	110007100	X:110006819-110007100	ENSG00000157600
chrX	110021540	110021980	X:110021540-110021980	ENSG00000208013
chrX	110034273	110034334	X:110034273-110034334	-
chrX	110061214	110061439	X:110061214-110061439	ENSG00000208013
chrX	110082240	110082520	X:110082240-110082520	ENSG00000208013,ENSG00000265584
chrX	110086200	110086554	X:110086200-110086554	ENSG00000265584
chrX	110087120	110087360	X:110087120-110087360	ENSG00000208013,ENSG00000265584
chrX	110087560	110087800	X:110087560-110087800	ENSG00000208013,ENSG00000265584
chrX	110088820	110088885	X:110088820-110088885	ENSG00000265584
chrX	110108440	110108620	X:110108440-110108620	ENSG00000208013
chrX	110120100	110120360	X:110120100-110120360	-
chrX	110123360	110123640	X:110123360-110123640	-
chrX	110125540	110125740	X:110125540-110125740	-
chrX	110132571	110132760	X:110132571-110132760	-
chrX	110145920	110146080	X:110145920-110146080	ENSG00000157600
chrX	110146640	110146840	X:110146640-110146840	ENSG00000157600
chrX	110156260	110156420	X:110156260-110156420	-
chrX	110160600	110160780	X:110160600-110160780	-
chrX	110160860	110161080	X:110160860-110161080	-
chrX	110168020	110168420	X:110168020-110168420	-
chrX	110168640	110168840	X:110168640-110168840	-
chrX	110173984	110174120	X:110173984-110174120	-
chrX	110180660	110180860	X:110180660-110180860	-
chrX	110181000	110181240	X:110181000-110181240	-
chrX	110205000	110205280	X:110205000-110205280	ENSG00000208883
chrX	110210420	110210680	X:110210420-110210680	ENSG00000208883
chrX	110218700	110218880	X:110218700-110218880	ENSG00000208883
chrX	110219620	110219800	X:110219620-110219800	ENSG00000208883
chrX	110220000	110220220	X:110220000-110220220	ENSG00000208883
chrX	110226920	110227180	X:110226920-110227180	ENSG00000208883
chrX	110241940	110242100	X:110241940-110242100	-
chrX	110243420	110243520	X:110243420-110243520	ENSG00000208883
chrX	110245020	110245220	X:110245020-110245220	-
chrX	110256554	110256648	X:110256554-110256648	-
chrX	110281040	110281280	X:110281040-110281280	ENSG00000224142
chrX	110284280	110284480	X:110284280-110284480	ENSG00000224142
chrX	110285449	110285611	X:110285449-110285611	-
chrX	110286200	110286400	X:110286200-110286400	ENSG00000224142
chrX	110287700	110287880	X:110287700-110287880	ENSG00000224142
chrX	110310460	110310700	X:110310460-110310700	ENSG00000101935,ENSG00000224142
chrX	110311029	110311200	X:110311029-110311200	ENSG00000101935,ENSG00000224142
chrX	110315560	110315840	X:110315560-110315840	ENSG00000101935
chrX	110316040	110316300	X:110316040-110316300	ENSG00000101935
chrX	110316400	110316680	X:110316400-110316680	ENSG00000101935
chrX	110316800	110317000	X:110316800-110317000	ENSG00000101935,ENSG00000224142
chrX	110317040	110317360	X:110317040-110317360	ENSG00000101935,ENSG00000224142
chrX	110317400	110317640	X:110317400-110317640	ENSG00000101935,ENSG00000224142
chrX	110318000	110318300	X:110318000-110318300	ENSG00000101935,ENSG00000224142
chrX	110322700	110322900	X:110322700-110322900	ENSG00000101935
chrX	110340700	110341140	X:110340700-110341140	-
chrX	110341460	110341660	X:110341460-110341660	-
chrX	110377568	110377705	X:110377568-110377705	-
chrX	110383460	110383660	X:110383460-110383660	-
chrX	110384562	110384760	X:110384562-110384760	-
chrX	110394660	110395000	X:110394660-110395000	-
chrX	110396072	110396184	X:110396072-110396184	-
chrX	110402520	110402740	X:110402520-110402740	-
chrX	110403548	110403682	X:110403548-110403682	-
chrX	110403940	110404120	X:110403940-110404120	-
chrX	110408240	110408420	X:110408240-110408420	-
chrX	110410040	110410220	X:110410040-110410220	ENSG00000243978
chrX	110412920	110413140	X:110412920-110413140	ENSG00000243978
chrX	110413220	110413420	X:110413220-110413420	ENSG00000243978
chrX	110414247	110414398	X:110414247-110414398	-
chrX	110415180	110415400	X:110415180-110415400	ENSG00000243978
chrX	110415948	110416000	X:110415948-110416000	ENSG00000243978
chrX	110418340	110418560	X:110418340-110418560	ENSG00000133136,ENSG00000243978,ENSG00000287685
chrX	110418900	110419200	X:110418900-110419200	ENSG00000243978
chrX	110425360	110425540	X:110425360-110425540	ENSG00000133136,ENSG00000287685
chrX	110442800	110442912	X:110442800-110442912	ENSG00000133136
chrX	110446000	110446220	X:110446000-110446220	ENSG00000133136
chrX	110450200	110450360	X:110450200-110450360	ENSG00000133136,ENSG00000243978,ENSG00000287685,ENSG00000225366,ENSG00000228042
chrX	110509880	110510100	X:110509880-110510100	ENSG00000287685,ENSG00000225366
chrX	110541360	110541546	X:110541360-110541546	ENSG00000225366
chrX	110552306	110552410	X:110552306-110552410	ENSG00000225366
chrX	110561221	110561278	X:110561221-110561278	-
chrX	110563360	110563580	X:110563360-110563580	ENSG00000225366,ENSG00000228042
chrX	110621369	110621462	X:110621369-110621462	ENSG00000228042
chrX	110665800	110665940	X:110665800-110665940	ENSG00000228042
chrX	110692900	110693092	X:110692900-110693092	-
chrX	110724020	110724280	X:110724020-110724280	-
chrX	110724480	110724660	X:110724480-110724660	-
chrX	110733260	110733375	X:110733260-110733375	-
chrX	110735000	110735240	X:110735000-110735240	ENSG00000225366,ENSG00000228042,ENSG00000101938
chrX	110741320	110741520	X:110741320-110741520	ENSG00000228042,ENSG00000101938
chrX	110759739	110760036	X:110759739-110760036	-
chrX	110786660	110786720	X:110786660-110786720	ENSG00000101938
chrX	110795720	110796200	X:110795720-110796200	ENSG00000101938
chrX	110806240	110806477	X:110806240-110806477	ENSG00000101938
chrX	110847400	110847600	X:110847400-110847600	ENSG00000133136,ENSG00000287685,ENSG00000225366,ENSG00000228042,ENSG00000101938
chrX	110851860	110852060	X:110851860-110852060	-
chrX	110852300	110852460	X:110852300-110852460	ENSG00000287685
chrX	110853680	110853840	X:110853680-110853840	-
chrX	110876786	110876839	X:110876786-110876839	-
chrX	110915240	110915440	X:110915240-110915440	-
chrX	110966920	110967120	X:110966920-110967120	-
chrX	110992680	110992880	X:110992680-110992880	-
chrX	111041067	111041240	X:111041067-111041240	-
chrX	111047854	111047919	X:111047854-111047919	-
chrX	111095536	111095600	X:111095536-111095600	ENSG00000077264
chrX	111095940	111096240	X:111095940-111096240	ENSG00000077264
chrX	111096460	111096700	X:111096460-111096700	ENSG00000077264
chrX	111098900	111099100	X:111098900-111099100	ENSG00000077264
chrX	111100300	111100480	X:111100300-111100480	ENSG00000077264
chrX	111101852	111101900	X:111101852-111101900	ENSG00000077264
chrX	111131620	111131840	X:111131620-111131840	ENSG00000077264
chrX	111133500	111133720	X:111133500-111133720	-
chrX	111164860	111165020	X:111164860-111165020	ENSG00000226112
chrX	111168440	111168600	X:111168440-111168600	ENSG00000226112
chrX	111178221	111178320	X:111178221-111178320	-
chrX	111180747	111180851	X:111180747-111180851	-
chrX	111180940	111181140	X:111180940-111181140	-
chrX	111183060	111183220	X:111183060-111183220	-
chrX	111189484	111189659	X:111189484-111189659	-
chrX	111219800	111219900	X:111219800-111219900	-
chrX	111236920	111237120	X:111236920-111237120	ENSG00000234349
chrX	111244340	111244520	X:111244340-111244520	ENSG00000234349,ENSG00000077274,ENSG00000077279,ENSG00000251954
chrX	111262100	111262480	X:111262100-111262480	ENSG00000077274
chrX	111270500	111270680	X:111270500-111270680	ENSG00000077274
chrX	111322297	111322400	X:111322297-111322400	-
chrX	111334853	111334931	X:111334853-111334931	-
chrX	111375880	111376040	X:111375880-111376040	ENSG00000077279,ENSG00000251954
chrX	111387139	111387218	X:111387139-111387218	ENSG00000077279,ENSG00000251954
chrX	111445640	111445800	X:111445640-111445800	ENSG00000077279,ENSG00000251954,ENSG00000223904
chrX	111490764	111490819	X:111490764-111490819	-
chrX	111511635	111511780	X:111511635-111511780	ENSG00000260802
chrX	111568460	111568640	X:111568460-111568640	ENSG00000225031,ENSG00000236189
chrX	111612200	111612280	X:111612200-111612280	ENSG00000229939,ENSG00000225031,ENSG00000236189
chrX	111652853	111652920	X:111652853-111652920	ENSG00000225031,ENSG00000236189
chrX	111671680	111671960	X:111671680-111671960	ENSG00000201420
chrX	111680658	111680755	X:111680658-111680755	-
chrX	111681040	111681260	X:111681040-111681260	ENSG00000225031,ENSG00000236189,ENSG00000101901,ENSG00000201420,ENSG00000229487
chrX	111681540	111681760	X:111681540-111681760	ENSG00000225031,ENSG00000236189,ENSG00000101901,ENSG00000201420,ENSG00000229487
chrX	111682680	111682880	X:111682680-111682880	ENSG00000101901
chrX	111719520	111719800	X:111719520-111719800	ENSG00000229487
chrX	111719920	111720100	X:111719920-111720100	ENSG00000101901,ENSG00000229487
chrX	111720460	111720529	X:111720460-111720529	ENSG00000229487
chrX	111724561	111724740	X:111724561-111724740	ENSG00000229487
chrX	111728200	111728460	X:111728200-111728460	-
chrX	111743320	111743540	X:111743320-111743540	ENSG00000101901
chrX	111746500	111746660	X:111746500-111746660	-
chrX	111760568	111760840	X:111760568-111760840	ENSG00000101901
chrX	111763140	111763360	X:111763140-111763360	ENSG00000101901
chrX	111778780	111778981	X:111778780-111778981	-
chrX	111799597	111799650	X:111799597-111799650	-
chrX	111811940	111812120	X:111811940-111812120	-
chrX	111823180	111823360	X:111823180-111823360	ENSG00000271421
chrX	111824820	111825100	X:111824820-111825100	-
chrX	111845886	111846052	X:111845886-111846052	-
chrX	111851100	111851160	X:111851100-111851160	-
chrX	111869040	111869220	X:111869040-111869220	ENSG00000204025,ENSG00000271421
chrX	111869263	111869324	X:111869263-111869324	ENSG00000204025,ENSG00000271421
chrX	111869660	111869860	X:111869660-111869860	ENSG00000204025,ENSG00000271421
chrX	111876647	111876680	X:111876647-111876680	ENSG00000204025
chrX	112004000	112004200	X:112004000-112004200	ENSG00000271421
chrX	112044100	112044279	X:112044100-112044279	-
chrX	112051640	112051820	X:112051640-112051820	ENSG00000271421
chrX	112058360	112058560	X:112058360-112058560	ENSG00000072315,ENSG00000271421
chrX	112069298	112069460	X:112069298-112069460	-
chrX	112078706	112078914	X:112078706-112078914	ENSG00000072315
chrX	112082880	112082980	X:112082880-112082980	ENSG00000072315
chrX	112120820	112121060	X:112120820-112121060	-
chrX	112147320	112147500	X:112147320-112147500	ENSG00000271421
chrX	112148220	112148480	X:112148220-112148480	-
chrX	112164040	112164220	X:112164040-112164220	-
chrX	112188360	112188600	X:112188360-112188600	-
chrX	112211520	112211720	X:112211520-112211720	-
chrX	112254860	112255280	X:112254860-112255280	-
chrX	112266220	112266340	X:112266220-112266340	-
chrX	112284664	112284786	X:112284664-112284786	ENSG00000271464
chrX	112297820	112297848	X:112297820-112297848	ENSG00000271464
chrX	112336740	112336880	X:112336740-112336880	ENSG00000271464,ENSG00000271400
chrX	112341680	112341940	X:112341680-112341940	ENSG00000271464,ENSG00000271400
chrX	112360004	112360178	X:112360004-112360178	ENSG00000271464,ENSG00000271400
chrX	112360740	112360940	X:112360740-112360940	ENSG00000271464,ENSG00000271400
chrX	112397483	112397553	X:112397483-112397553	ENSG00000271400
chrX	112406692	112406825	X:112406692-112406825	ENSG00000271400
chrX	112449900	112450240	X:112449900-112450240	ENSG00000187823
chrX	112457900	112458100	X:112457900-112458100	ENSG00000187823
chrX	112494140	112494340	X:112494140-112494340	ENSG00000271400
chrX	112512640	112512820	X:112512640-112512820	-
chrX	112513240	112513440	X:112513240-112513440	ENSG00000225031,ENSG00000236189,ENSG00000271421,ENSG00000271464,ENSG00000271400
chrX	112528020	112528240	X:112528020-112528240	-
chrX	112572700	112572900	X:112572700-112572900	-
chrX	112577320	112577500	X:112577320-112577500	-
chrX	112613095	112613384	X:112613095-112613384	-
chrX	112614760	112614980	X:112614760-112614980	-
chrX	112630220	112630503	X:112630220-112630503	-
chrX	112636400	112636620	X:112636400-112636620	-
chrX	112637040	112637620	X:112637040-112637620	-
chrX	112642440	112642620	X:112642440-112642620	ENSG00000271421,ENSG00000200436
chrX	112654960	112655160	X:112654960-112655160	ENSG00000200436
chrX	112677120	112677500	X:112677120-112677500	ENSG00000182508
chrX	112679480	112679960	X:112679480-112679960	ENSG00000182508
chrX	112680100	112680300	X:112680100-112680300	ENSG00000182508,ENSG00000213652
chrX	112687340	112687660	X:112687340-112687660	ENSG00000182508,ENSG00000213652,ENSG00000283775
chrX	112692820	112693000	X:112692820-112693000	ENSG00000213652
chrX	112714460	112714720	X:112714460-112714720	-
chrX	112731900	112732080	X:112731900-112732080	ENSG00000283775,ENSG00000252930
chrX	112733302	112733381	X:112733302-112733381	-
```
