## Supplementary material for "Cell type-specific epigenetic regulatory circuitry of coronary artery disease loci": AD_DNase_c4_hg38_EnhancerInteractions.bed (part 22 of 22)

```
chrX	112734320	112734540	X:112734320-112734540	-
chrX	112741700	112741860	X:112741700-112741860	-
chrX	112760760	112760980	X:112760760-112760980	ENSG00000283775
chrX	112819340	112819560	X:112819340-112819560	ENSG00000126016,ENSG00000283775,ENSG00000286072,ENSG00000252930
chrX	112826100	112826400	X:112826100-112826400	ENSG00000126016
chrX	112826563	112826760	X:112826563-112826760	ENSG00000126016
chrX	112830601	112830800	X:112830601-112830800	-
chrX	112832651	112832757	X:112832651-112832757	-
chrX	112833420	112833560	X:112833420-112833560	-
chrX	112834100	112834320	X:112834100-112834320	ENSG00000126016,ENSG00000283775,ENSG00000286072,ENSG00000252930
chrX	112834460	112834780	X:112834460-112834780	ENSG00000126016,ENSG00000283775
chrX	112835233	112835419	X:112835233-112835419	-
chrX	112840460	112840760	X:112840460-112840760	ENSG00000126016
chrX	112840840	112841060	X:112840840-112841060	ENSG00000126016,ENSG00000283775,ENSG00000286072
chrX	112841120	112841340	X:112841120-112841340	ENSG00000126016
chrX	112841480	112841700	X:112841480-112841700	ENSG00000126016,ENSG00000283775,ENSG00000243011,ENSG00000286072,ENSG00000252930
chrX	112851589	112851620	X:112851589-112851620	ENSG00000243011
chrX	112851920	112852140	X:112851920-112852140	ENSG00000126016,ENSG00000283775,ENSG00000243011,ENSG00000286072,ENSG00000252930
chrX	112852380	112852560	X:112852380-112852560	ENSG00000243011
chrX	112858642	112858788	X:112858642-112858788	ENSG00000243011
chrX	112863960	112864120	X:112863960-112864120	ENSG00000243011
chrX	112865303	112865471	X:112865303-112865471	ENSG00000286072
chrX	112866320	112866420	X:112866320-112866420	ENSG00000286072,ENSG00000252930
chrX	112868700	112868840	X:112868700-112868840	ENSG00000286072,ENSG00000252930
chrX	112874240	112874500	X:112874240-112874500	ENSG00000286072,ENSG00000252930
chrX	112941600	112941720	X:112941600-112941720	ENSG00000252930
chrX	112947860	112948620	X:112947860-112948620	ENSG00000252930
chrX	112962047	112962238	X:112962047-112962238	-
chrX	112964460	112964615	X:112964460-112964615	-
chrX	112967480	112967660	X:112967480-112967660	ENSG00000252930
chrX	112968880	112969040	X:112968880-112969040	-
chrX	113001960	113002139	X:113001960-113002139	-
chrX	113052469	113052649	X:113052469-113052649	-
chrX	113056880	113057080	X:113056880-113057080	-
chrX	113058700	113058960	X:113058700-113058960	-
chrX	113059780	113059960	X:113059780-113059960	-
chrX	113100905	113100960	X:113100905-113100960	-
chrX	113157700	113157757	X:113157700-113157757	ENSG00000286767
chrX	113162727	113162840	X:113162727-113162840	ENSG00000286767
chrX	113181000	113181168	X:113181000-113181168	-
chrX	113196340	113196369	X:113196340-113196369	-
chrX	113214560	113214680	X:113214560-113214680	-
chrX	113260560	113260760	X:113260560-113260760	-
chrX	113280060	113280220	X:113280060-113280220	-
chrX	113297580	113297740	X:113297580-113297740	-
chrX	113300260	113300540	X:113300260-113300540	-
chrX	113300740	113301000	X:113300740-113301000	-
chrX	113305292	113305469	X:113305292-113305469	-
chrX	113305580	113305820	X:113305580-113305820	ENSG00000235329
chrX	113330540	113330720	X:113330540-113330720	ENSG00000235329
chrX	113336620	113336901	X:113336620-113336901	ENSG00000235329
chrX	113350052	113350152	X:113350052-113350152	ENSG00000235329
chrX	113375300	113375680	X:113375300-113375680	-
chrX	113384720	113384920	X:113384720-113384920	ENSG00000251954,ENSG00000235329,ENSG00000270524,ENSG00000201674,ENSG00000207220,ENSG00000212611,ENSG00000288595,ENSG00000230502,ENSG00000271686,ENSG00000226547
chrX	113387320	113387580	X:113387320-113387580	-
chrX	113399620	113399820	X:113399620-113399820	-
chrX	113400055	113400200	X:113400055-113400200	-
chrX	113400320	113400540	X:113400320-113400540	-
chrX	113421561	113421745	X:113421561-113421745	-
chrX	113421971	113422127	X:113421971-113422127	-
chrX	113472649	113472853	X:113472649-113472853	-
chrX	113472916	113473260	X:113472916-113473260	-
chrX	113473540	113473720	X:113473540-113473720	-
chrX	113508640	113508960	X:113508640-113508960	ENSG00000220541
chrX	113509360	113509500	X:113509360-113509500	ENSG00000220541
chrX	113510760	113510980	X:113510760-113510980	ENSG00000220541
chrX	113513020	113513280	X:113513020-113513280	ENSG00000220541
chrX	113545400	113545580	X:113545400-113545580	-
chrX	113594480	113594760	X:113594480-113594760	-
chrX	113603766	113603847	X:113603766-113603847	-
chrX	113631271	113631332	X:113631271-113631332	-
chrX	113633549	113633719	X:113633549-113633719	-
chrX	113644540	113644780	X:113644540-113644780	-
chrX	113645440	113645720	X:113645440-113645720	-
chrX	113675438	113675534	X:113675438-113675534	-
chrX	113675947	113676055	X:113675947-113676055	-
chrX	113739280	113739460	X:113739280-113739460	-
chrX	113741860	113742060	X:113741860-113742060	ENSG00000270524,ENSG00000207220,ENSG00000212611,ENSG00000288595
chrX	113791040	113791240	X:113791040-113791240	-
chrX	113793540	113793800	X:113793540-113793800	-
chrX	113798120	113798300	X:113798120-113798300	-
chrX	113798820	113798920	X:113798820-113798920	-
chrX	113802840	113803100	X:113802840-113803100	ENSG00000270524
chrX	113803160	113803380	X:113803160-113803380	ENSG00000270524
chrX	113804920	113805316	X:113804920-113805316	ENSG00000270524
chrX	113830028	113830085	X:113830028-113830085	-
chrX	113830380	113830529	X:113830380-113830529	ENSG00000270524
chrX	113832186	113832327	X:113832186-113832327	ENSG00000270524
chrX	113833460	113833660	X:113833460-113833660	ENSG00000270524
chrX	113833800	113834020	X:113833800-113834020	ENSG00000270524,ENSG00000207220
chrX	113845140	113845320	X:113845140-113845320	ENSG00000270524
chrX	113868340	113868480	X:113868340-113868480	ENSG00000270524
chrX	113906260	113906460	X:113906260-113906460	ENSG00000270524,ENSG00000201674,ENSG00000207220
chrX	113929060	113929240	X:113929060-113929240	ENSG00000270524,ENSG00000201674,ENSG00000207220,ENSG00000212611
chrX	113970640	113970796	X:113970640-113970796	ENSG00000207220,ENSG00000240327
chrX	113987636	113987772	X:113987636-113987772	ENSG00000241743,ENSG00000207220,ENSG00000240327,ENSG00000212611
chrX	114072929	114073058	X:114072929-114073058	ENSG00000241743,ENSG00000288595
chrX	114075160	114075360	X:114075160-114075360	ENSG00000241743,ENSG00000207220,ENSG00000212611,ENSG00000288595
chrX	114111763	114111880	X:114111763-114111880	-
chrX	114134560	114134720	X:114134560-114134720	-
chrX	114144711	114144872	X:114144711-114144872	-
chrX	114152260	114152440	X:114152260-114152440	ENSG00000212611,ENSG00000288595,ENSG00000226547
chrX	114154240	114154400	X:114154240-114154400	ENSG00000288595
chrX	114154626	114154687	X:114154626-114154687	-
chrX	114155080	114155300	X:114155080-114155300	-
chrX	114157383	114157580	X:114157383-114157580	-
chrX	114272140	114272360	X:114272140-114272360	ENSG00000226547
chrX	114338996	114339094	X:114338996-114339094	ENSG00000230502,ENSG00000271686
chrX	114344886	114345080	X:114344886-114345080	ENSG00000230502,ENSG00000271686,ENSG00000226547
chrX	114584460	114584640	X:114584460-114584640	ENSG00000147246,ENSG00000224664
chrX	114585182	114585578	X:114585182-114585578	ENSG00000147246,ENSG00000224664
chrX	114599394	114599588	X:114599394-114599588	ENSG00000147246,ENSG00000224664
chrX	114611140	114611300	X:114611140-114611300	ENSG00000147246,ENSG00000224664,ENSG00000208839,ENSG00000212100,ENSG00000222321,ENSG00000276158,ENSG00000221710
chrX	114615860	114616060	X:114615860-114616060	ENSG00000229335
chrX	114620000	114620160	X:114620000-114620160	ENSG00000208839,ENSG00000212100
chrX	114626420	114626600	X:114626420-114626600	ENSG00000208839,ENSG00000212100
chrX	114638020	114638240	X:114638020-114638240	ENSG00000208839,ENSG00000212100,ENSG00000222321,ENSG00000276158
chrX	114650458	114650660	X:114650458-114650660	ENSG00000222321,ENSG00000276158
chrX	114651903	114652076	X:114651903-114652076	ENSG00000222321,ENSG00000276158
chrX	114674260	114674400	X:114674260-114674400	-
chrX	114675069	114675131	X:114675069-114675131	-
chrX	114675360	114675820	X:114675360-114675820	ENSG00000222321,ENSG00000276158,ENSG00000221710
chrX	114680629	114680679	X:114680629-114680679	ENSG00000221710
chrX	114681420	114681640	X:114681420-114681640	ENSG00000221710
chrX	114715301	114715370	X:114715301-114715370	-
chrX	114718044	114718127	X:114718044-114718127	-
chrX	114767233	114767365	X:114767233-114767365	ENSG00000222715,ENSG00000224773
chrX	114774821	114774988	X:114774821-114774988	ENSG00000222715,ENSG00000224773
chrX	114787199	114787351	X:114787199-114787351	ENSG00000221710,ENSG00000222715,ENSG00000224773
chrX	114799040	114799240	X:114799040-114799240	ENSG00000221710,ENSG00000222715,ENSG00000224773,ENSG00000199001
chrX	114800820	114801000	X:114800820-114801000	ENSG00000221710,ENSG00000222715,ENSG00000224773,ENSG00000199001
chrX	114804360	114804520	X:114804360-114804520	ENSG00000221710,ENSG00000224773,ENSG00000199001
chrX	114804708	114804784	X:114804708-114804784	ENSG00000199001
chrX	114841200	114841400	X:114841200-114841400	ENSG00000199001
chrX	114847600	114847780	X:114847600-114847780	ENSG00000199001
chrX	114872480	114872720	X:114872480-114872720	-
chrX	114889500	114889700	X:114889500-114889700	ENSG00000270413
chrX	114905400	114905529	X:114905400-114905529	ENSG00000270413
chrX	114924560	114925200	X:114924560-114925200	ENSG00000221710,ENSG00000199001,ENSG00000270413
chrX	114959840	114960020	X:114959840-114960020	ENSG00000230502,ENSG00000271686,ENSG00000221710
chrX	114970920	114971240	X:114970920-114971240	-
chrX	114975016	114975140	X:114975016-114975140	-
chrX	114976440	114976680	X:114976440-114976680	-
chrX	114988255	114988387	X:114988255-114988387	-
chrX	114999664	114999778	X:114999664-114999778	-
chrX	115013860	115014080	X:115013860-115014080	ENSG00000123496
chrX	115018140	115018320	X:115018140-115018320	ENSG00000123496
chrX	115018991	115019190	X:115018991-115019190	ENSG00000123496
chrX	115023160	115023360	X:115023160-115023360	ENSG00000123496,ENSG00000222122
chrX	115029525	115029760	X:115029525-115029760	ENSG00000222122
chrX	115030160	115030500	X:115030160-115030500	ENSG00000222122
chrX	115032129	115032212	X:115032129-115032212	ENSG00000222122
chrX	115047280	115047560	X:115047280-115047560	ENSG00000222122
chrX	115047820	115048060	X:115047820-115048060	-
chrX	115054960	115055140	X:115054960-115055140	ENSG00000238223
chrX	115057920	115058140	X:115057920-115058140	ENSG00000238223,ENSG00000236080
chrX	115058380	115058660	X:115058380-115058660	ENSG00000222122,ENSG00000238223,ENSG00000236080,ENSG00000212241
chrX	115067480	115067700	X:115067480-115067700	ENSG00000238223,ENSG00000236080
chrX	115067860	115068180	X:115067860-115068180	ENSG00000238223,ENSG00000236080
chrX	115093349	115093469	X:115093349-115093469	ENSG00000229335
chrX	115112520	115112740	X:115112520-115112740	ENSG00000271907,ENSG00000212241
chrX	115128000	115128200	X:115128000-115128200	ENSG00000271907,ENSG00000212241
chrX	115147320	115147500	X:115147320-115147500	ENSG00000271907,ENSG00000212241,ENSG00000235656
chrX	115168960	115169040	X:115168960-115169040	ENSG00000235656
chrX	115178060	115178147	X:115178060-115178147	ENSG00000175718,ENSG00000235656
chrX	115184100	115184280	X:115184100-115184280	ENSG00000175718,ENSG00000235656
chrX	115227040	115227220	X:115227040-115227220	ENSG00000130224,ENSG00000235656
chrX	115232260	115232460	X:115232260-115232460	ENSG00000130224,ENSG00000235656
chrX	115233160	115233440	X:115233160-115233440	ENSG00000130224,ENSG00000235656
chrX	115233520	115233900	X:115233520-115233900	ENSG00000130224,ENSG00000235656
chrX	115233980	115234420	X:115233980-115234420	ENSG00000130224,ENSG00000235656
chrX	115236480	115236860	X:115236480-115236860	ENSG00000130224
chrX	115237140	115237360	X:115237140-115237360	ENSG00000130224,ENSG00000235656
chrX	115259320	115259460	X:115259320-115259460	-
chrX	115260440	115260640	X:115260440-115260640	-
chrX	115268540	115268700	X:115268540-115268700	-
chrX	115269441	115269551	X:115269441-115269551	-
chrX	115285000	115285180	X:115285000-115285180	ENSG00000102021
chrX	115311230	115311384	X:115311230-115311384	-
chrX	115324400	115324580	X:115324400-115324580	-
chrX	115330640	115330800	X:115330640-115330800	ENSG00000274374,ENSG00000252441,ENSG00000227881
chrX	115333500	115333604	X:115333500-115333604	-
chrX	115337900	115338100	X:115337900-115338100	ENSG00000252441
chrX	115339640	115339958	X:115339640-115339958	ENSG00000252441
chrX	115344920	115345140	X:115344920-115345140	-
chrX	115345400	115345620	X:115345400-115345620	ENSG00000102021,ENSG00000274374,ENSG00000271826,ENSG00000252441,ENSG00000227881,ENSG00000234558
chrX	115345720	115346040	X:115345720-115346040	-
chrX	115350700	115350960	X:115350700-115350960	ENSG00000274374,ENSG00000252441
chrX	115357220	115357660	X:115357220-115357660	-
chrX	115357840	115358040	X:115357840-115358040	-
chrX	115358226	115358440	X:115358226-115358440	-
chrX	115362762	115362980	X:115362762-115362980	-
chrX	115364720	115364940	X:115364720-115364940	-
chrX	115367540	115367760	X:115367540-115367760	-
chrX	115372360	115372579	X:115372360-115372579	ENSG00000274374
chrX	115378540	115378740	X:115378540-115378740	ENSG00000274374
chrX	115393396	115393620	X:115393396-115393620	-
chrX	115408940	115409320	X:115408940-115409320	ENSG00000274374
chrX	115409720	115409780	X:115409720-115409780	ENSG00000274374
chrX	115413340	115413860	X:115413340-115413860	ENSG00000274374
chrX	115449900	115450100	X:115449900-115450100	ENSG00000274374,ENSG00000271021
chrX	115450212	115450379	X:115450212-115450379	ENSG00000271021
chrX	115452301	115452580	X:115452301-115452580	ENSG00000271021
chrX	115460380	115460560	X:115460380-115460560	ENSG00000274374,ENSG00000271021
chrX	115460640	115460840	X:115460640-115460840	ENSG00000271021
chrX	115462360	115462660	X:115462360-115462660	ENSG00000271021
chrX	115487734	115487884	X:115487734-115487884	-
chrX	115491900	115492100	X:115491900-115492100	-
chrX	115494220	115494400	X:115494220-115494400	-
chrX	115499240	115499660	X:115499240-115499660	-
chrX	115504020	115504240	X:115504020-115504240	-
chrX	115504392	115504487	X:115504392-115504487	-
chrX	115521820	115522020	X:115521820-115522020	ENSG00000252441
chrX	115532120	115532229	X:115532120-115532229	ENSG00000252441,ENSG00000229335
chrX	115533464	115533520	X:115533464-115533520	ENSG00000252441,ENSG00000229335
chrX	115533580	115533800	X:115533580-115533800	ENSG00000252441,ENSG00000229335
chrX	115560278	115560460	X:115560278-115560460	-
chrX	115561000	115561280	X:115561000-115561280	ENSG00000271826,ENSG00000252441,ENSG00000102024
chrX	115561560	115562820	X:115561560-115562820	ENSG00000271826,ENSG00000252441,ENSG00000102024
chrX	115563340	115564120	X:115563340-115564120	ENSG00000271826
chrX	115564300	115564540	X:115564300-115564540	ENSG00000271826,ENSG00000102024
chrX	115565990	115566231	X:115565990-115566231	-
chrX	115571854	115571922	X:115571854-115571922	-
chrX	115573300	115573540	X:115573300-115573540	-
chrX	115583540	115583800	X:115583540-115583800	-
chrX	115584780	115584976	X:115584780-115584976	-
chrX	115588260	115588440	X:115588260-115588440	ENSG00000102024
chrX	115593474	115593559	X:115593474-115593559	-
chrX	115603120	115603320	X:115603120-115603320	-
chrX	115606480	115606700	X:115606480-115606700	ENSG00000102024
chrX	115615140	115615400	X:115615140-115615400	ENSG00000102024
chrX	115615465	115615560	X:115615465-115615560	ENSG00000102024
chrX	115615776	115616016	X:115615776-115616016	ENSG00000102024
chrX	115616340	115616531	X:115616340-115616531	ENSG00000102024
chrX	115617040	115617240	X:115617040-115617240	ENSG00000102024
chrX	115625660	115625880	X:115625660-115625880	ENSG00000102024
chrX	115625920	115626300	X:115625920-115626300	-
chrX	115630305	115630408	X:115630305-115630408	-
chrX	115632549	115632720	X:115632549-115632720	-
chrX	115639140	115639320	X:115639140-115639320	ENSG00000102024
chrX	115639420	115639640	X:115639420-115639640	ENSG00000102024
chrX	115642340	115642540	X:115642340-115642540	-
chrX	115642587	115642720	X:115642587-115642720	-
chrX	115643020	115643240	X:115643020-115643240	ENSG00000252441,ENSG00000102024,ENSG00000227881
chrX	115649660	115649900	X:115649660-115649900	ENSG00000227881
chrX	115650540	115650720	X:115650540-115650720	ENSG00000270431,ENSG00000227881
chrX	115651020	115651200	X:115651020-115651200	ENSG00000270431,ENSG00000227881
chrX	115652355	115652523	X:115652355-115652523	ENSG00000270431,ENSG00000227881
chrX	115679600	115679760	X:115679600-115679760	ENSG00000227881,ENSG00000234785
chrX	115690140	115690300	X:115690140-115690300	ENSG00000234785
chrX	115690680	115690860	X:115690680-115690860	ENSG00000235656,ENSG00000227881,ENSG00000234785,ENSG00000228532,ENSG00000237860
chrX	115709145	115709320	X:115709145-115709320	ENSG00000235244,ENSG00000234785,ENSG00000229335
chrX	115713480	115713700	X:115713480-115713700	ENSG00000235244,ENSG00000234785,ENSG00000228532
chrX	115717940	115718200	X:115717940-115718200	ENSG00000228532,ENSG00000229335
chrX	115888140	115888238	X:115888140-115888238	-
chrX	115892971	115893200	X:115892971-115893200	-
chrX	115894144	115894300	X:115894144-115894300	-
chrX	115912380	115912540	X:115912380-115912540	-
chrX	115940605	115940713	X:115940605-115940713	-
chrX	115940920	115941100	X:115940920-115941100	ENSG00000231371
chrX	115967740	115967960	X:115967740-115967960	ENSG00000235244
chrX	115968400	115968680	X:115968400-115968680	ENSG00000235244,ENSG00000231371
chrX	115968700	115969160	X:115968700-115969160	ENSG00000235244,ENSG00000231371
chrX	115972737	115973018	X:115972737-115973018	ENSG00000235244
chrX	115978033	115978198	X:115978033-115978198	-
chrX	115983291	115983390	X:115983291-115983390	ENSG00000266828
chrX	115988920	115989100	X:115988920-115989100	ENSG00000266828,ENSG00000231371
chrX	116006041	116006099	X:116006041-116006099	ENSG00000231371
chrX	116009920	116010120	X:116009920-116010120	ENSG00000266828,ENSG00000231371,ENSG00000234558
chrX	116017444	116017501	X:116017444-116017501	ENSG00000231371
chrX	116085134	116085213	X:116085134-116085213	ENSG00000231371,ENSG00000234558
chrX	116198920	116199100	X:116198920-116199100	ENSG00000180772
chrX	116205060	116205240	X:116205060-116205240	ENSG00000234558,ENSG00000180772,ENSG00000268104,ENSG00000204019,ENSG00000236077
chrX	116227166	116227400	X:116227166-116227400	ENSG00000180772
chrX	116230220	116230420	X:116230220-116230420	ENSG00000180772
chrX	116232931	116233100	X:116232931-116233100	ENSG00000234558,ENSG00000180772,ENSG00000268104
chrX	116267500	116267620	X:116267500-116267620	-
chrX	116267760	116267829	X:116267760-116267829	ENSG00000180772,ENSG00000268104,ENSG00000230159
chrX	116272420	116272680	X:116272420-116272680	ENSG00000231371,ENSG00000234558,ENSG00000180772,ENSG00000207033,ENSG00000268104,ENSG00000204019,ENSG00000236077,ENSG00000237860,ENSG00000230159,ENSG00000224217
chrX	116277003	116277240	X:116277003-116277240	-
chrX	116277298	116277540	X:116277298-116277540	-
chrX	116277611	116277720	X:116277611-116277720	-
chrX	116282740	116283000	X:116282740-116283000	ENSG00000229335
chrX	116317520	116317780	X:116317520-116317780	ENSG00000231371,ENSG00000234558,ENSG00000180772,ENSG00000207033,ENSG00000268104,ENSG00000204019,ENSG00000236077,ENSG00000237860,ENSG00000230159
chrX	116352723	116352796	X:116352723-116352796	-
chrX	116379920	116380160	X:116379920-116380160	ENSG00000180772,ENSG00000207033,ENSG00000268104,ENSG00000204019,ENSG00000236077,ENSG00000230159,ENSG00000224217
chrX	116384500	116384700	X:116384500-116384700	ENSG00000207033,ENSG00000268104
chrX	116418142	116418282	X:116418142-116418282	ENSG00000207033,ENSG00000268104,ENSG00000204019
chrX	116490220	116490400	X:116490220-116490400	ENSG00000207033,ENSG00000268104,ENSG00000204019,ENSG00000236077,ENSG00000237860,ENSG00000230159,ENSG00000224217
chrX	116499966	116500077	X:116499966-116500077	ENSG00000204019
chrX	116526967	116527018	X:116526967-116527018	-
chrX	116544086	116544160	X:116544086-116544160	-
chrX	116811340	116811600	X:116811340-116811600	ENSG00000236077,ENSG00000237860,ENSG00000230159,ENSG00000224217,ENSG00000206752
chrX	116873041	116873177	X:116873041-116873177	ENSG00000206752
chrX	116873381	116873517	X:116873381-116873517	ENSG00000206752
chrX	116873740	116874000	X:116873740-116874000	ENSG00000236077,ENSG00000237860,ENSG00000230159,ENSG00000224217,ENSG00000206752
chrX	116905995	116906140	X:116905995-116906140	ENSG00000236077,ENSG00000237860,ENSG00000224217,ENSG00000206752
chrX	116961960	116962140	X:116961960-116962140	ENSG00000237860,ENSG00000224217,ENSG00000213526
chrX	117091900	117092076	X:117091900-117092076	-
chrX	117249190	117249287	X:117249190-117249287	-
chrX	117301640	117301696	X:117301640-117301696	-
chrX	117407692	117407778	X:117407692-117407778	ENSG00000238066,ENSG00000224314
chrX	117407820	117407900	X:117407820-117407900	ENSG00000238066,ENSG00000224314
chrX	117483237	117483340	X:117483237-117483340	-
chrX	117487166	117487259	X:117487166-117487259	-
chrX	117520662	117520715	X:117520662-117520715	-
chrX	117580366	117580440	X:117580366-117580440	-
chrX	117718222	117718272	X:117718222-117718272	-
chrX	117743980	117744140	X:117743980-117744140	-
chrX	117782700	117782900	X:117782700-117782900	-
chrX	117887905	117888136	X:117887905-117888136	ENSG00000279587,ENSG00000200291
chrX	117895520	117895700	X:117895520-117895700	ENSG00000279587,ENSG00000200291
chrX	117899760	117899950	X:117899760-117899950	ENSG00000279587,ENSG00000200291
chrX	117923221	117923275	X:117923221-117923275	ENSG00000200291
chrX	117945092	117945195	X:117945092-117945195	-
chrX	117957260	117957420	X:117957260-117957420	ENSG00000200291
chrX	117972420	117972660	X:117972420-117972660	ENSG00000003096
chrX	117972740	117973160	X:117972740-117973160	ENSG00000003096
chrX	117973306	117973540	X:117973306-117973540	ENSG00000003096
chrX	117976966	117977065	X:117976966-117977065	-
chrX	117977600	117977820	X:117977600-117977820	ENSG00000003096,ENSG00000200291
chrX	117984800	117984960	X:117984800-117984960	ENSG00000003096
chrX	117985280	117985460	X:117985280-117985460	ENSG00000003096
chrX	117987480	117987700	X:117987480-117987700	ENSG00000003096
chrX	117989620	117989800	X:117989620-117989800	ENSG00000003096
chrX	117990480	117990760	X:117990480-117990760	ENSG00000003096
chrX	117991937	117992200	X:117991937-117992200	ENSG00000003096
chrX	117995487	117995660	X:117995487-117995660	-
chrX	117997000	117997200	X:117997000-117997200	ENSG00000200291
chrX	118016560	118016700	X:118016560-118016700	-
chrX	118022780	118023080	X:118022780-118023080	-
chrX	118025200	118025560	X:118025200-118025560	-
chrX	118026661	118026900	X:118026661-118026900	-
chrX	118038757	118038867	X:118038757-118038867	-
chrX	118039077	118039227	X:118039077-118039227	-
chrX	118076127	118076358	X:118076127-118076358	-
chrX	118108380	118108560	X:118108380-118108560	ENSG00000237458
chrX	118109180	118109280	X:118109180-118109280	-
chrX	118115800	118116240	X:118115800-118116240	ENSG00000003096,ENSG00000237458
chrX	118116720	118116960	X:118116720-118116960	ENSG00000003096,ENSG00000237458
chrX	118116980	118117320	X:118116980-118117320	ENSG00000003096,ENSG00000237458
chrX	118117620	118117820	X:118117620-118117820	-
chrX	118129740	118129940	X:118129740-118129940	ENSG00000237458
chrX	118149140	118149354	X:118149140-118149354	ENSG00000234524
chrX	118164300	118164460	X:118164300-118164460	ENSG00000234524
chrX	118181100	118181300	X:118181100-118181300	-
chrX	118182153	118182349	X:118182153-118182349	-
chrX	118221800	118222000	X:118221800-118222000	ENSG00000236077
chrX	118225320	118225640	X:118225320-118225640	-
chrX	118226140	118226300	X:118226140-118226300	-
chrX	118228160	118228360	X:118228160-118228360	-
chrX	118231572	118231725	X:118231572-118231725	-
chrX	118238636	118238828	X:118238636-118238828	-
chrX	118239280	118239800	X:118239280-118239800	-
chrX	118240440	118240620	X:118240440-118240620	-
chrX	118250636	118250725	X:118250636-118250725	-
chrX	118251354	118251580	X:118251354-118251580	-
chrX	118254700	118254920	X:118254700-118254920	ENSG00000237860,ENSG00000200291
chrX	118271816	118272128	X:118271816-118272128	ENSG00000270619
chrX	118272420	118272580	X:118272420-118272580	ENSG00000270619
chrX	118286480	118286680	X:118286480-118286680	ENSG00000270619
chrX	118295897	118295951	X:118295897-118295951	-
chrX	118319754	118319899	X:118319754-118319899	-
chrX	118325540	118325720	X:118325540-118325720	-
chrX	118345409	118345760	X:118345409-118345760	ENSG00000131725
chrX	118345860	118346160	X:118345860-118346160	ENSG00000131725,ENSG00000221463
chrX	118346340	118346580	X:118346340-118346580	ENSG00000131725
chrX	118346640	118346860	X:118346640-118346860	ENSG00000131725
chrX	118347200	118347500	X:118347200-118347500	ENSG00000131725
chrX	118347520	118347740	X:118347520-118347740	ENSG00000131725
chrX	118350101	118350213	X:118350101-118350213	ENSG00000131725
chrX	118350340	118350520	X:118350340-118350520	ENSG00000131725
chrX	118353580	118353760	X:118353580-118353760	ENSG00000131725
chrX	118360805	118360976	X:118360805-118360976	-
chrX	118371220	118371440	X:118371220-118371440	ENSG00000221463
chrX	118373600	118373780	X:118373600-118373780	ENSG00000221463
chrX	118392720	118393000	X:118392720-118393000	ENSG00000221463
chrX	118396200	118396420	X:118396200-118396420	ENSG00000131725,ENSG00000221463
chrX	118420580	118420740	X:118420580-118420740	-
chrX	118420860	118421220	X:118420860-118421220	-
chrX	118437340	118437540	X:118437340-118437540	-
chrX	118448060	118448220	X:118448060-118448220	-
chrX	118448460	118448680	X:118448460-118448680	-
chrX	118449180	118449241	X:118449180-118449241	-
chrX	118449563	118449714	X:118449563-118449714	-
chrX	118459620	118459780	X:118459620-118459780	-
chrX	118465891	118466015	X:118465891-118466015	-
chrX	118480180	118480500	X:118480180-118480500	-
chrX	118484429	118484514	X:118484429-118484514	-
chrX	118495420	118495900	X:118495420-118495900	ENSG00000147251
chrX	118496400	118496640	X:118496400-118496640	ENSG00000147251
chrX	118496760	118496880	X:118496760-118496880	ENSG00000147251
chrX	118507860	118508076	X:118507860-118508076	-
chrX	118520020	118520220	X:118520020-118520220	ENSG00000147251
chrX	118520561	118520820	X:118520561-118520820	ENSG00000147251,ENSG00000206862
chrX	118521520	118521740	X:118521520-118521740	ENSG00000147251,ENSG00000206862
chrX	118530640	118530840	X:118530640-118530840	-
chrX	118536820	118536980	X:118536820-118536980	-
chrX	118537235	118537403	X:118537235-118537403	-
chrX	118552264	118552420	X:118552264-118552420	ENSG00000147251
chrX	118552580	118552810	X:118552580-118552810	ENSG00000147251,ENSG00000206862
chrX	118571940	118572180	X:118571940-118572180	ENSG00000206862
chrX	118594760	118595040	X:118594760-118595040	-
chrX	118595720	118595900	X:118595720-118595900	-
chrX	118601600	118601760	X:118601600-118601760	ENSG00000206862,ENSG00000230399
chrX	118604040	118604200	X:118604040-118604200	ENSG00000206862,ENSG00000230399
chrX	118621480	118621680	X:118621480-118621680	ENSG00000230399
chrX	118623278	118623300	X:118623278-118623300	ENSG00000230399
chrX	118638100	118638295	X:118638100-118638295	ENSG00000230399
chrX	118644500	118644660	X:118644500-118644660	ENSG00000230399
chrX	118652700	118652900	X:118652700-118652900	-
chrX	118655940	118656160	X:118655940-118656160	ENSG00000230399
chrX	118666360	118666406	X:118666360-118666406	-
chrX	118666540	118666840	X:118666540-118666840	-
chrX	118698640	118698783	X:118698640-118698783	-
chrX	118725100	118725232	X:118725100-118725232	ENSG00000131724
chrX	118727400	118727640	X:118727400-118727640	ENSG00000131724,ENSG00000239182,ENSG00000250995
chrX	118727820	118728353	X:118727820-118728353	ENSG00000131724,ENSG00000239182
chrX	118728400	118728745	X:118728400-118728745	ENSG00000131724
chrX	118730880	118731180	X:118730880-118731180	ENSG00000131724,ENSG00000239182
chrX	118732040	118732200	X:118732040-118732200	ENSG00000131724,ENSG00000239182
chrX	118736798	118736974	X:118736798-118736974	ENSG00000239182
chrX	118743720	118743900	X:118743720-118743900	ENSG00000131724,ENSG00000239182,ENSG00000250995
chrX	118745220	118745560	X:118745220-118745560	ENSG00000131724,ENSG00000250995
chrX	118745640	118745840	X:118745640-118745840	ENSG00000131724,ENSG00000239182,ENSG00000250995
chrX	118762240	118762438	X:118762240-118762438	ENSG00000250995
chrX	118776139	118776245	X:118776139-118776245	ENSG00000250995
chrX	118780997	118781180	X:118780997-118781180	ENSG00000250995
chrX	118804253	118804640	X:118804253-118804640	ENSG00000250995
chrX	118807480	118807680	X:118807480-118807680	ENSG00000230399,ENSG00000250995,ENSG00000174460
chrX	118816920	118817100	X:118816920-118817100	ENSG00000174460
chrX	118823640	118823900	X:118823640-118823900	ENSG00000174460,ENSG00000203650
chrX	118839380	118839640	X:118839380-118839640	ENSG00000203650
chrX	118847720	118847900	X:118847720-118847900	ENSG00000203650,ENSG00000231270
chrX	118872180	118872620	X:118872180-118872620	ENSG00000224341
chrX	118884185	118884237	X:118884185-118884237	ENSG00000224341
chrX	118946680	118946860	X:118946680-118946860	ENSG00000231270
chrX	118973580	118973717	X:118973580-118973717	ENSG00000175556
chrX	118974460	118974680	X:118974460-118974680	ENSG00000231270,ENSG00000175556
chrX	118975000	118975240	X:118975000-118975240	ENSG00000175556
chrX	118975400	118975660	X:118975400-118975660	ENSG00000175556
chrX	118976047	118976400	X:118976047-118976400	ENSG00000175556
chrX	118977000	118977240	X:118977000-118977240	ENSG00000175556
chrX	119005020	119005180	X:119005020-119005180	ENSG00000231270
chrX	119008220	119008420	X:119008220-119008420	ENSG00000231270
chrX	119009218	119009396	X:119009218-119009396	-
chrX	119013183	119013471	X:119013183-119013471	-
chrX	119015066	119015204	X:119015066-119015204	-
chrX	119015480	119015720	X:119015480-119015720	ENSG00000231270
chrX	119015924	119016140	X:119015924-119016140	-
chrX	119036480	119036660	X:119036480-119036660	-
chrX	119036755	119036923	X:119036755-119036923	-
chrX	119040561	119040728	X:119040561-119040728	-
chrX	119041300	119041500	X:119041300-119041500	ENSG00000231270
chrX	119062970	119063099	X:119062970-119063099	-
chrX	119067120	119067320	X:119067120-119067320	ENSG00000203650,ENSG00000231270,ENSG00000277535
chrX	119094320	119094681	X:119094320-119094681	-
chrX	119105860	119106060	X:119105860-119106060	-
chrX	119118920	119119080	X:119118920-119119080	-
chrX	119121420	119121600	X:119121420-119121600	-
chrX	119131020	119131180	X:119131020-119131180	-
chrX	119145260	119145440	X:119145260-119145440	ENSG00000250423
chrX	119155547	119155622	X:119155547-119155622	ENSG00000250423
chrX	119175130	119175200	X:119175130-119175200	-
chrX	119189580	119189940	X:119189580-119189940	ENSG00000227864
chrX	119190120	119190423	X:119190120-119190423	ENSG00000227864
chrX	119190980	119191220	X:119190980-119191220	ENSG00000227864
chrX	119194740	119194940	X:119194740-119194940	ENSG00000227864
chrX	119201702	119201809	X:119201702-119201809	-
chrX	119215226	119215399	X:119215226-119215399	ENSG00000230170,ENSG00000270625
chrX	119218360	119218520	X:119218360-119218520	ENSG00000230170,ENSG00000270625
chrX	119228640	119228820	X:119228640-119228820	ENSG00000230170,ENSG00000270625,ENSG00000214992
chrX	119236120	119236340	X:119236120-119236340	ENSG00000230170,ENSG00000270625,ENSG00000101856,ENSG00000214992
chrX	119236760	119236960	X:119236760-119236960	ENSG00000101856,ENSG00000214992
chrX	119237280	119237480	X:119237280-119237480	ENSG00000101856,ENSG00000214992
chrX	119237920	119238140	X:119237920-119238140	ENSG00000101856
chrX	119238700	119238920	X:119238700-119238920	ENSG00000101856,ENSG00000214992
chrX	119239320	119239520	X:119239320-119239520	ENSG00000101856
chrX	119239828	119240120	X:119239828-119240120	ENSG00000101856
chrX	119240460	119240740	X:119240460-119240740	ENSG00000101856,ENSG00000214992
chrX	119266480	119266660	X:119266480-119266660	ENSG00000214992,ENSG00000230392
chrX	119273480	119273700	X:119273480-119273700	ENSG00000214992
chrX	119283618	119283679	X:119283618-119283679	ENSG00000230392
chrX	119292563	119292728	X:119292563-119292728	ENSG00000230392
chrX	119325540	119325735	X:119325540-119325735	-
chrX	119327221	119327422	X:119327221-119327422	-
chrX	119359900	119360100	X:119359900-119360100	-
chrX	119360160	119360340	X:119360160-119360340	ENSG00000227814
chrX	119374680	119374920	X:119374680-119374920	ENSG00000227814
chrX	119380139	119380240	X:119380139-119380240	ENSG00000227814
chrX	119391400	119391560	X:119391400-119391560	ENSG00000226661,ENSG00000077713
chrX	119398700	119398960	X:119398700-119398960	ENSG00000226661,ENSG00000077713
chrX	119399040	119399440	X:119399040-119399440	ENSG00000226661,ENSG00000077713
chrX	119399520	119399780	X:119399520-119399780	ENSG00000226661,ENSG00000077713
chrX	119399860	119400040	X:119399860-119400040	ENSG00000226661,ENSG00000077713
chrX	119400843	119400900	X:119400843-119400900	ENSG00000077713
chrX	119406840	119407040	X:119406840-119407040	ENSG00000077713
chrX	119410500	119410700	X:119410500-119410700	ENSG00000226661,ENSG00000077713,ENSG00000237903,ENSG00000207175,ENSG00000266420
chrX	119417999	119418068	X:119417999-119418068	ENSG00000237903,ENSG00000207175
chrX	119427200	119427520	X:119427200-119427520	ENSG00000237903,ENSG00000207175,ENSG00000266420
chrX	119427620	119427680	X:119427620-119427680	ENSG00000237903,ENSG00000207175,ENSG00000266420
chrX	119455360	119455540	X:119455360-119455540	ENSG00000252147
chrX	119468200	119468480	X:119468200-119468480	ENSG00000252147,ENSG00000224281,ENSG00000005022
chrX	119469040	119469300	X:119469040-119469300	ENSG00000266420,ENSG00000252147,ENSG00000224281,ENSG00000005022
chrX	119472680	119472860	X:119472680-119472860	ENSG00000224281,ENSG00000005022
chrX	119475411	119475511	X:119475411-119475511	-
chrX	119475740	119475960	X:119475740-119475960	ENSG00000005022
chrX	119477920	119478140	X:119477920-119478140	ENSG00000252147,ENSG00000224281,ENSG00000005022
chrX	119481273	119481380	X:119481273-119481380	-
chrX	119482500	119482900	X:119482500-119482900	-
chrX	119488860	119489040	X:119488860-119489040	-
chrX	119503020	119503220	X:119503020-119503220	-
chrX	119503460	119503720	X:119503460-119503720	-
chrX	119509612	119509718	X:119509612-119509718	-
chrX	119512560	119512740	X:119512560-119512740	-
chrX	119516360	119516560	X:119516360-119516560	-
chrX	119529787	119530000	X:119529787-119530000	-
chrX	119536960	119537142	X:119536960-119537142	ENSG00000018610
chrX	119537560	119537780	X:119537560-119537780	-
chrX	119541300	119541500	X:119541300-119541500	ENSG00000018610
chrX	119552640	119552840	X:119552640-119552840	-
chrX	119565320	119565540	X:119565320-119565540	ENSG00000018610,ENSG00000077721
chrX	119573860	119574200	X:119573860-119574200	ENSG00000018610,ENSG00000077721
chrX	119574340	119574600	X:119574340-119574600	ENSG00000018610,ENSG00000077721
chrX	119574720	119574960	X:119574720-119574960	ENSG00000018610,ENSG00000077721
chrX	119574995	119575240	X:119574995-119575240	ENSG00000077721
chrX	119575400	119575640	X:119575400-119575640	-
chrX	119586274	119586392	X:119586274-119586392	ENSG00000186416
chrX	119604786	119604997	X:119604786-119604997	ENSG00000186416
chrX	119605040	119605160	X:119605040-119605160	ENSG00000186416
chrX	119605360	119605580	X:119605360-119605580	ENSG00000186416
chrX	119605780	119605960	X:119605780-119605960	ENSG00000186416
chrX	119606380	119606580	X:119606380-119606580	ENSG00000186416,ENSG00000211578
chrX	119610180	119610347	X:119610180-119610347	ENSG00000186416
chrX	119620160	119620300	X:119620160-119620300	-
chrX	119622940	119623160	X:119622940-119623160	-
chrX	119638740	119638920	X:119638740-119638920	ENSG00000125354,ENSG00000211578
chrX	119639300	119639544	X:119639300-119639544	ENSG00000211578
chrX	119654260	119654380	X:119654260-119654380	ENSG00000211578
chrX	119655200	119655440	X:119655200-119655440	ENSG00000211578
chrX	119666560	119666740	X:119666560-119666740	ENSG00000211578
chrX	119672573	119672693	X:119672573-119672693	-
chrX	119675996	119676069	X:119675996-119676069	-
chrX	119685000	119685240	X:119685000-119685240	ENSG00000125354,ENSG00000279601
chrX	119685520	119685820	X:119685520-119685820	ENSG00000125354,ENSG00000279601
chrX	119686080	119686480	X:119686080-119686480	ENSG00000125354,ENSG00000279601
chrX	119691440	119691620	X:119691440-119691620	ENSG00000125354,ENSG00000279601
chrX	119692200	119692660	X:119692200-119692660	ENSG00000125354,ENSG00000279601
chrX	119692680	119692880	X:119692680-119692880	ENSG00000125354,ENSG00000279601
chrX	119693080	119693320	X:119693080-119693320	ENSG00000125354,ENSG00000279601
chrX	119693380	119693440	X:119693380-119693440	ENSG00000125354,ENSG00000279601
chrX	119698960	119699120	X:119698960-119699120	ENSG00000125354,ENSG00000279601
chrX	119709040	119709200	X:119709040-119709200	-
chrX	119729980	119730160	X:119729980-119730160	-
chrX	119753800	119754020	X:119753800-119754020	ENSG00000187808
chrX	119758100	119758340	X:119758100-119758340	ENSG00000187808
chrX	119758500	119758700	X:119758500-119758700	ENSG00000187808
chrX	119758740	119759080	X:119758740-119759080	ENSG00000187808
chrX	119762840	119763080	X:119762840-119763080	ENSG00000187808
chrX	119763220	119763520	X:119763220-119763520	ENSG00000187808
chrX	119768560	119768760	X:119768560-119768760	-
chrX	119779800	119779980	X:119779800-119779980	-
chrX	119784980	119785140	X:119784980-119785140	ENSG00000198918,ENSG00000206622,ENSG00000286366
chrX	119789744	119789888	X:119789744-119789888	ENSG00000198918,ENSG00000206622,ENSG00000286366
chrX	119790309	119790540	X:119790309-119790540	ENSG00000198918,ENSG00000206622,ENSG00000286366
chrX	119790960	119791180	X:119790960-119791180	ENSG00000198918,ENSG00000206622,ENSG00000286366
chrX	119791580	119791820	X:119791580-119791820	ENSG00000198918,ENSG00000206622,ENSG00000286366
chrX	119791860	119792220	X:119791860-119792220	ENSG00000198918,ENSG00000206622,ENSG00000286366
chrX	119792680	119792991	X:119792680-119792991	ENSG00000198918,ENSG00000206622,ENSG00000286366
chrX	119809320	119809520	X:119809320-119809520	-
chrX	119821820	119822000	X:119821820-119822000	-
chrX	119826520	119826720	X:119826520-119826720	-
chrX	119826731	119826920	X:119826731-119826920	-
chrX	119852960	119853280	X:119852960-119853280	ENSG00000198918,ENSG00000286366,ENSG00000125351,ENSG00000125352,ENSG00000125356,ENSG00000186471
chrX	119853580	119853740	X:119853580-119853740	ENSG00000125351
chrX	119870160	119870380	X:119870160-119870380	-
chrX	119870640	119870820	X:119870640-119870820	ENSG00000125352,ENSG00000125356,ENSG00000131721
chrX	119870880	119871180	X:119870880-119871180	ENSG00000125352,ENSG00000125356,ENSG00000131721
chrX	119871660	119871880	X:119871660-119871880	ENSG00000125351,ENSG00000125352,ENSG00000125356,ENSG00000186471,ENSG00000131721
chrX	119872080	119872300	X:119872080-119872300	ENSG00000125352,ENSG00000125356,ENSG00000131721
chrX	119872600	119872860	X:119872600-119872860	ENSG00000125352,ENSG00000125356
chrX	119880920	119881120	X:119880920-119881120	ENSG00000125352,ENSG00000125356,ENSG00000186471
chrX	119882060	119882257	X:119882060-119882257	-
chrX	119887740	119887940	X:119887740-119887940	ENSG00000186471
chrX	119888166	119888253	X:119888166-119888253	ENSG00000186471
chrX	119942249	119942300	X:119942249-119942300	-
chrX	119942700	119943100	X:119942700-119943100	ENSG00000101882,ENSG00000282933
chrX	119943180	119943480	X:119943180-119943480	ENSG00000101882,ENSG00000282933,ENSG00000203989
chrX	119943600	119943860	X:119943600-119943860	ENSG00000186471,ENSG00000101882,ENSG00000282933,ENSG00000234493,ENSG00000203989
chrX	119947252	119947380	X:119947252-119947380	ENSG00000282933
chrX	119981780	119981862	X:119981780-119981862	ENSG00000282933,ENSG00000234493,ENSG00000282850
chrX	119990513	119990664	X:119990513-119990664	ENSG00000282933,ENSG00000282850
chrX	119991180	119991360	X:119991180-119991360	ENSG00000282933,ENSG00000282850
chrX	120006414	120006584	X:120006414-120006584	ENSG00000234493,ENSG00000282850
chrX	120015015	120015212	X:120015015-120015212	ENSG00000234493
chrX	120111725	120111940	X:120111725-120111940	ENSG00000258545,ENSG00000101883,ENSG00000228139
chrX	120120321	120120511	X:120120321-120120511	ENSG00000258545,ENSG00000101883,ENSG00000228139
chrX	120144560	120144739	X:120144560-120144739	ENSG00000258545
chrX	120213780	120213960	X:120213780-120213960	ENSG00000131721,ENSG00000227541,ENSG00000237757
chrX	120214060	120214123	X:120214060-120214123	ENSG00000131721,ENSG00000227541,ENSG00000237757
chrX	120221572	120221643	X:120221572-120221643	-
chrX	120229461	120229657	X:120229461-120229657	-
chrX	120244740	120245360	X:120244740-120245360	ENSG00000233382,ENSG00000177485
chrX	120250057	120250380	X:120250057-120250380	-
chrX	120250540	120250800	X:120250540-120250800	ENSG00000233382,ENSG00000227541,ENSG00000177485,ENSG00000125355,ENSG00000232042
chrX	120250940	120251140	X:120250940-120251140	ENSG00000233382,ENSG00000177485
chrX	120251340	120251980	X:120251340-120251980	ENSG00000233382,ENSG00000177485
chrX	120252394	120252774	X:120252394-120252774	-
chrX	120269440	120269680	X:120269440-120269680	ENSG00000203989,ENSG00000232042
chrX	120269720	120269940	X:120269720-120269940	ENSG00000203989,ENSG00000232042
chrX	120309699	120309787	X:120309699-120309787	ENSG00000203989,ENSG00000125355
chrX	120310380	120310640	X:120310380-120310640	ENSG00000125355
chrX	120310880	120311100	X:120310880-120311100	ENSG00000125355
chrX	120311484	120311580	X:120311484-120311580	ENSG00000125355
chrX	120316680	120316860	X:120316680-120316860	ENSG00000125355
chrX	120319420	120319600	X:120319420-120319600	ENSG00000125355
chrX	120365380	120365580	X:120365380-120365580	ENSG00000101892
chrX	120373044	120373280	X:120373044-120373280	ENSG00000101892
chrX	120380840	120381020	X:120380840-120381020	-
chrX	120402495	120402627	X:120402495-120402627	-
chrX	120426680	120426960	X:120426680-120426960	ENSG00000203989
chrX	120428340	120428660	X:120428340-120428660	ENSG00000203989
chrX	120430240	120430440	X:120430240-120430440	-
chrX	120446540	120446720	X:120446540-120446720	ENSG00000005893
chrX	120450280	120450440	X:120450280-120450440	ENSG00000005893
chrX	120452260	120452420	X:120452260-120452420	ENSG00000005893
chrX	120454102	120454238	X:120454102-120454238	-
chrX	120457077	120457278	X:120457077-120457278	-
chrX	120457920	120458120	X:120457920-120458120	ENSG00000005893
chrX	120463360	120463540	X:120463360-120463540	ENSG00000005893
chrX	120468780	120469140	X:120468780-120469140	ENSG00000005893
chrX	120469240	120469460	X:120469240-120469460	ENSG00000005893
chrX	120475540	120475700	X:120475540-120475700	-
chrX	120485680	120485900	X:120485680-120485900	-
chrX	120486080	120486320	X:120486080-120486320	ENSG00000251707
chrX	120498120	120498320	X:120498120-120498320	ENSG00000251707
chrX	120499400	120499600	X:120499400-120499600	ENSG00000251707
chrX	120499780	120499980	X:120499780-120499980	ENSG00000251707
chrX	120514340	120514520	X:120514340-120514520	-
chrX	120518020	120518228	X:120518020-120518228	-
chrX	120518700	120518912	X:120518700-120518912	-
chrX	120548940	120549240	X:120548940-120549240	ENSG00000158290
chrX	120550020	120550220	X:120550020-120550220	ENSG00000158290
chrX	120559940	120560140	X:120559940-120560140	-
chrX	120560460	120560680	X:120560460-120560680	ENSG00000158290
chrX	120560980	120561300	X:120560980-120561300	ENSG00000158290,ENSG00000232119
chrX	120561400	120561700	X:120561400-120561700	ENSG00000158290
chrX	120591779	120591937	X:120591779-120591937	ENSG00000232119
chrX	120603416	120603580	X:120603416-120603580	-
chrX	120603860	120604140	X:120603860-120604140	ENSG00000158290,ENSG00000232119,ENSG00000171155
chrX	120604420	120604800	X:120604420-120604800	ENSG00000232119
chrX	120618138	120618200	X:120618138-120618200	ENSG00000232119
chrX	120618340	120618560	X:120618340-120618560	ENSG00000232119
chrX	120625476	120625688	X:120625476-120625688	ENSG00000171155
chrX	120630000	120630300	X:120630000-120630300	ENSG00000158290,ENSG00000232119,ENSG00000171155
chrX	120637520	120637700	X:120637520-120637700	ENSG00000171155
chrX	120649800	120650060	X:120649800-120650060	-
chrX	120659640	120659800	X:120659640-120659800	-
chrX	120660740	120660940	X:120660740-120660940	-
chrX	120664220	120664400	X:120664220-120664400	ENSG00000278317
chrX	120671920	120672044	X:120671920-120672044	-
chrX	120672047	120672280	X:120672047-120672280	-
chrX	120672480	120672740	X:120672480-120672740	ENSG00000278317
chrX	120672940	120673140	X:120672940-120673140	-
chrX	120676295	120676415	X:120676295-120676415	-
chrX	120717120	120717313	X:120717120-120717313	ENSG00000278317
chrX	120728080	120728260	X:120728080-120728260	ENSG00000278317,ENSG00000181511
chrX	120734760	120735080	X:120734760-120735080	ENSG00000278317,ENSG00000181511,ENSG00000237828
chrX	120737206	120737260	X:120737206-120737260	ENSG00000181511
chrX	120738140	120738240	X:120738140-120738240	ENSG00000181511
chrX	120741560	120741740	X:120741560-120741740	ENSG00000278317
chrX	120749500	120749800	X:120749500-120749800	ENSG00000278317
chrX	120761920	120762200	X:120761920-120762200	ENSG00000278317,ENSG00000236446,ENSG00000271346,ENSG00000278646
chrX	120768785	120768980	X:120768785-120768980	-
chrX	120769600	120769900	X:120769600-120769900	-
chrX	120769980	120770240	X:120769980-120770240	ENSG00000278317,ENSG00000236446,ENSG00000271346,ENSG00000278646
chrX	120774708	120774909	X:120774708-120774909	-
chrX	120781573	120781640	X:120781573-120781640	-
chrX	120790160	120790360	X:120790160-120790360	ENSG00000237828,ENSG00000236446,ENSG00000271346,ENSG00000278646,ENSG00000236371,ENSG00000270251,ENSG00000233433,ENSG00000287379,ENSG00000234176
chrX	120791360	120791540	X:120791360-120791540	ENSG00000237828,ENSG00000236446,ENSG00000271346,ENSG00000278646,ENSG00000236371,ENSG00000270251,ENSG00000233433
chrX	120795400	120795640	X:120795400-120795640	ENSG00000237828
chrX	120797160	120797420	X:120797160-120797420	ENSG00000237828
chrX	120797580	120797862	X:120797580-120797862	-
chrX	120809280	120809500	X:120809280-120809500	-
chrX	120819600	120819794	X:120819600-120819794	-
chrX	120823720	120824062	X:120823720-120824062	-
chrX	120824100	120824320	X:120824100-120824320	-
chrX	120839600	120839800	X:120839600-120839800	ENSG00000237828,ENSG00000236446,ENSG00000271346,ENSG00000278646
chrX	120840940	120841160	X:120840940-120841160	ENSG00000237828,ENSG00000236446,ENSG00000271346,ENSG00000278646,ENSG00000236371,ENSG00000270251
chrX	120999928	121000065	X:120999928-121000065	ENSG00000236371,ENSG00000270251,ENSG00000233433
chrX	121000660	121000840	X:121000660-121000840	ENSG00000236371,ENSG00000270251,ENSG00000233433
chrX	121009020	121009280	X:121009020-121009280	ENSG00000236371,ENSG00000270251,ENSG00000233433
chrX	121036252	121036380	X:121036252-121036380	ENSG00000233433,ENSG00000287379
chrX	121047460	121047660	X:121047460-121047660	ENSG00000233433,ENSG00000182890,ENSG00000287379
chrX	121047701	121047858	X:121047701-121047858	ENSG00000233433,ENSG00000182890,ENSG00000287379
chrX	121080960	121081127	X:121080960-121081127	ENSG00000287379,ENSG00000286163
chrX	121093060	121093300	X:121093060-121093300	ENSG00000287379,ENSG00000286163
chrX	121103520	121103760	X:121103520-121103760	ENSG00000287379,ENSG00000286163
chrX	121146360	121146520	X:121146360-121146520	ENSG00000236446,ENSG00000271346,ENSG00000278646,ENSG00000234176
chrX	121161000	121161240	X:121161000-121161240	ENSG00000234176
chrX	121166162	121166260	X:121166162-121166260	ENSG00000234176
chrX	121180083	121180136	X:121180083-121180136	ENSG00000234176
chrX	121220920	121221045	X:121220920-121221045	ENSG00000234176
chrX	121256600	121257060	X:121256600-121257060	ENSG00000234176
chrX	121307596	121307780	X:121307596-121307780	-
chrX	121308300	121308600	X:121308300-121308600	ENSG00000233433,ENSG00000234176
chrX	121308620	121308800	X:121308620-121308800	ENSG00000236371,ENSG00000270251,ENSG00000233433,ENSG00000287379,ENSG00000234176
chrX	121309342	121309380	X:121309342-121309380	-
chrX	121322260	121322440	X:121322260-121322440	-
chrX	121334060	121334240	X:121334060-121334240	-
chrX	121373083	121373234	X:121373083-121373234	ENSG00000265456
chrX	121374357	121374430	X:121374357-121374430	ENSG00000265456
chrX	121386041	121386102	X:121386041-121386102	ENSG00000236446,ENSG00000271346,ENSG00000278646,ENSG00000265456
chrX	121390440	121390660	X:121390440-121390660	ENSG00000265456
chrX	121479632	121479692	X:121479632-121479692	-
chrX	121491055	121491183	X:121491055-121491183	-
chrX	121496920	121497320	X:121496920-121497320	-
chrX	121517740	121517920	X:121517740-121517920	-
chrX	121562440	121562606	X:121562440-121562606	-
chrX	121579120	121579280	X:121579120-121579280	-
chrX	121581080	121581260	X:121581080-121581260	-
chrX	121582087	121582166	X:121582087-121582166	-
chrX	121618783	121618861	X:121618783-121618861	-
chrX	121619800	121619980	X:121619800-121619980	-
chrX	121628584	121628760	X:121628584-121628760	-
chrX	121635337	121635391	X:121635337-121635391	-
chrX	121640100	121640200	X:121640100-121640200	-
chrX	121641680	121641920	X:121641680-121641920	ENSG00000234176
chrX	121642440	121642880	X:121642440-121642880	-
chrX	121649536	121649680	X:121649536-121649680	-
chrX	121655380	121655560	X:121655380-121655560	-
chrX	121677640	121677840	X:121677640-121677840	-
chrX	121686700	121686880	X:121686700-121686880	-
chrX	121709260	121709560	X:121709260-121709560	-
chrX	121729100	121729194	X:121729100-121729194	-
chrX	121747323	121747434	X:121747323-121747434	-
chrX	121786880	121787080	X:121786880-121787080	-
chrX	121792360	121792700	X:121792360-121792700	-
chrX	121826060	121826240	X:121826060-121826240	-
chrX	121831700	121831880	X:121831700-121831880	-
chrX	121832540	121832760	X:121832540-121832760	-
chrX	121850106	121850191	X:121850106-121850191	ENSG00000213498
chrX	121851220	121851380	X:121851220-121851380	ENSG00000213498
chrX	121864626	121864817	X:121864626-121864817	ENSG00000213498
chrX	121869700	121869860	X:121869700-121869860	ENSG00000213498,ENSG00000260585
chrX	121875720	121875957	X:121875720-121875957	ENSG00000260585
chrX	121876400	121876640	X:121876400-121876640	ENSG00000213498,ENSG00000260585
chrX	121886820	121887000	X:121886820-121887000	-
chrX	121922460	121922680	X:121922460-121922680	-
chrX	121932825	121932910	X:121932825-121932910	-
chrX	121949120	121949340	X:121949120-121949340	ENSG00000237891
chrX	121961182	121961360	X:121961182-121961360	-
chrX	121961500	121961680	X:121961500-121961680	-
chrX	121987160	121987580	X:121987160-121987580	ENSG00000236446,ENSG00000271346,ENSG00000278646,ENSG00000237891
chrX	121988277	121988365	X:121988277-121988365	-
chrX	121993100	121993222	X:121993100-121993222	ENSG00000237891
chrX	122023220	122023400	X:122023220-122023400	ENSG00000237891
chrX	122038440	122038940	X:122038440-122038940	ENSG00000237891
chrX	122046320	122046520	X:122046320-122046520	-
chrX	122047511	122047567	X:122047511-122047567	-
chrX	122055540	122055740	X:122055540-122055740	-
chrX	122056020	122056240	X:122056020-122056240	-
chrX	122056440	122056620	X:122056440-122056620	ENSG00000237891
chrX	122087460	122087660	X:122087460-122087660	ENSG00000237891
chrX	122094700	122094940	X:122094700-122094940	-
chrX	122132440	122132600	X:122132440-122132600	-
chrX	122133690	122133870	X:122133690-122133870	-
chrX	122134280	122134460	X:122134280-122134460	-
chrX	122166274	122166375	X:122166274-122166375	-
chrX	122187199	122187282	X:122187199-122187282	-
chrX	122188840	122189020	X:122188840-122189020	-
chrX	122190842	122190900	X:122190842-122190900	-
chrX	122216580	122216652	X:122216580-122216652	-
chrX	122219320	122219520	X:122219320-122219520	-
chrX	122219786	122219978	X:122219786-122219978	-
chrX	122238940	122239120	X:122238940-122239120	ENSG00000280142
chrX	122248680	122248940	X:122248680-122248940	ENSG00000280142
chrX	122269480	122269900	X:122269480-122269900	-
chrX	122271900	122271980	X:122271900-122271980	ENSG00000203989
chrX	122272160	122272360	X:122272160-122272360	ENSG00000203989
chrX	122272400	122272480	X:122272400-122272480	ENSG00000203989
chrX	122273460	122273660	X:122273460-122273660	ENSG00000203989
chrX	122273760	122274060	X:122273760-122274060	ENSG00000203989
chrX	122274186	122274337	X:122274186-122274337	ENSG00000203989
chrX	122327019	122327109	X:122327019-122327109	-
chrX	122327202	122327434	X:122327202-122327434	-
chrX	122367020	122367220	X:122367020-122367220	-
chrX	122372259	122372358	X:122372259-122372358	-
chrX	122392800	122392980	X:122392800-122392980	-
chrX	122414343	122414640	X:122414343-122414640	ENSG00000287776
chrX	122416080	122416149	X:122416080-122416149	ENSG00000287776
chrX	122444746	122444869	X:122444746-122444869	-
chrX	122475380	122475580	X:122475380-122475580	-
chrX	122512640	122512860	X:122512640-122512860	ENSG00000232496
chrX	122540933	122541320	X:122540933-122541320	-
chrX	122552340	122552580	X:122552340-122552580	ENSG00000232496
chrX	122566020	122566260	X:122566020-122566260	ENSG00000226685,ENSG00000270678,ENSG00000226929,ENSG00000270493,ENSG00000224089,ENSG00000271154,ENSG00000226600,ENSG00000271041,ENSG00000230347,ENSG00000270397,ENSG00000228517,ENSG00000271502,ENSG00000226023,ENSG00000271211,ENSG00000237957,ENSG00000270736,ENSG00000230594,ENSG00000270771,ENSG00000236126,ENSG00000270646,ENSG00000242362,ENSG00000270456,ENSG00000234176,ENSG00000287776,ENSG00000232496,ENSG00000229733,ENSG00000228466
chrX	122568040	122568220	X:122568040-122568220	ENSG00000232496
chrX	122568480	122568680	X:122568480-122568680	-
chrX	122572580	122572760	X:122572580-122572760	ENSG00000232496
chrX	122586900	122587100	X:122586900-122587100	ENSG00000232496
chrX	122625900	122626240	X:122625900-122626240	-
chrX	122626964	122627060	X:122626964-122627060	-
chrX	122629530	122629600	X:122629530-122629600	-
chrX	122645500	122645680	X:122645500-122645680	-
chrX	122665660	122666000	X:122665660-122666000	-
chrX	122666180	122666246	X:122666180-122666246	-
chrX	122666560	122666940	X:122666560-122666940	-
chrX	122699020	122699220	X:122699020-122699220	-
chrX	122703860	122704040	X:122703860-122704040	-
chrX	122723260	122723440	X:122723260-122723440	-
chrX	122739900	122740060	X:122739900-122740060	-
chrX	122763856	122763969	X:122763856-122763969	-
chrX	122794060	122794220	X:122794060-122794220	-
chrX	122833040	122833240	X:122833040-122833240	ENSG00000212321
chrX	122836081	122836254	X:122836081-122836254	ENSG00000212321
chrX	122866560	122866800	X:122866560-122866800	ENSG00000212321
chrX	122868680	122868860	X:122868680-122868860	-
chrX	122868991	122869169	X:122868991-122869169	-
chrX	122878400	122878596	X:122878400-122878596	-
chrX	122934180	122934400	X:122934180-122934400	-
chrX	122934460	122934740	X:122934460-122934740	-
chrX	122940824	122940927	X:122940824-122940927	-
chrX	122944000	122944240	X:122944000-122944240	ENSG00000282815
chrX	122969083	122969221	X:122969083-122969221	-
chrX	123001173	123001358	X:123001173-123001358	-
chrX	123034211	123034292	X:123034211-123034292	-
chrX	123073146	123073266	X:123073146-123073266	-
chrX	123073480	123073680	X:123073480-123073680	-
chrX	123077360	123077700	X:123077360-123077700	-
chrX	123077900	123078120	X:123077900-123078120	-
chrX	123078820	123079020	X:123078820-123079020	ENSG00000224236
chrX	123081860	123082100	X:123081860-123082100	-
chrX	123084000	123084300	X:123084000-123084300	-
chrX	123084860	123085140	X:123084860-123085140	ENSG00000224236,ENSG00000229733
chrX	123085638	123085806	X:123085638-123085806	-
chrX	123087480	123087700	X:123087480-123087700	ENSG00000224236,ENSG00000229733
chrX	123088420	123088620	X:123088420-123088620	ENSG00000224236
chrX	123109000	123109360	X:123109000-123109360	ENSG00000224236
chrX	123110680	123110920	X:123110680-123110920	ENSG00000224236
chrX	123116335	123116479	X:123116335-123116479	ENSG00000224236
chrX	123138540	123138780	X:123138540-123138780	ENSG00000224236
chrX	123154020	123154320	X:123154020-123154320	-
chrX	123155441	123155540	X:123155441-123155540	-
chrX	123157680	123157880	X:123157680-123157880	-
chrX	123166472	123166660	X:123166472-123166660	-
chrX	123176740	123176900	X:123176740-123176900	ENSG00000125675
chrX	123183440	123183620	X:123183440-123183620	ENSG00000125675
chrX	123183703	123184000	X:123183703-123184000	ENSG00000125675
chrX	123184080	123184420	X:123184080-123184420	ENSG00000125675
chrX	123184724	123184837	X:123184724-123184837	ENSG00000125675
chrX	123184907	123185300	X:123184907-123185300	ENSG00000125675
chrX	123185820	123186165	X:123185820-123186165	ENSG00000125675
chrX	123186260	123186840	X:123186260-123186840	ENSG00000125675
chrX	123186860	123187120	X:123186860-123187120	ENSG00000125675
chrX	123187340	123187580	X:123187340-123187580	ENSG00000125675
chrX	123188160	123188400	X:123188160-123188400	ENSG00000125675
chrX	123215471	123215701	X:123215471-123215701	-
chrX	123216165	123216400	X:123216165-123216400	-
chrX	123217100	123217340	X:123217100-123217340	-
chrX	123223642	123223692	X:123223642-123223692	-
chrX	123239220	123239407	X:123239220-123239407	-
chrX	123263880	123264080	X:123263880-123264080	-
chrX	123264197	123264248	X:123264197-123264248	-
chrX	123267324	123267520	X:123267324-123267520	-
chrX	123268176	123268286	X:123268176-123268286	-
chrX	123274892	123275120	X:123274892-123275120	-
chrX	123291725	123291920	X:123291725-123291920	-
chrX	123298140	123298320	X:123298140-123298320	-
chrX	123303540	123303740	X:123303540-123303740	-
chrX	123314154	123314343	X:123314154-123314343	-
chrX	123314460	123314680	X:123314460-123314680	-
chrX	123339560	123339860	X:123339560-123339860	ENSG00000236446,ENSG00000271346,ENSG00000278646
chrX	123340720	123341000	X:123340720-123341000	ENSG00000228466
chrX	123344640	123344798	X:123344640-123344798	-
chrX	123348560	123348760	X:123348560-123348760	ENSG00000125675
chrX	123354740	123354920	X:123354740-123354920	ENSG00000125675
chrX	123355160	123355346	X:123355160-123355346	-
chrX	123361480	123361660	X:123361480-123361660	-
chrX	123408460	123408700	X:123408460-123408700	-
chrX	123408702	123409120	X:123408702-123409120	ENSG00000179101
chrX	123413402	123413600	X:123413402-123413600	ENSG00000229733
chrX	123423000	123423160	X:123423000-123423160	ENSG00000229733,ENSG00000228466
chrX	123424660	123424860	X:123424660-123424860	ENSG00000229733,ENSG00000228466
chrX	123425540	123425776	X:123425540-123425776	ENSG00000179101,ENSG00000228466
chrX	123425980	123426260	X:123425980-123426260	ENSG00000179101,ENSG00000228466
chrX	123450302	123450444	X:123450302-123450444	-
chrX	123454769	123454960	X:123454769-123454960	-
chrX	123475420	123475580	X:123475420-123475580	ENSG00000125675,ENSG00000179101,ENSG00000229733
chrX	123476580	123476820	X:123476580-123476820	ENSG00000179101
chrX	123482560	123482780	X:123482560-123482780	ENSG00000125675,ENSG00000179101,ENSG00000229733,ENSG00000228466
chrX	123487260	123487520	X:123487260-123487520	ENSG00000125675,ENSG00000179101,ENSG00000229733
chrX	123487620	123487860	X:123487620-123487860	ENSG00000179101
chrX	123489120	123489340	X:123489120-123489340	ENSG00000179101
chrX	123590927	123591098	X:123590927-123591098	ENSG00000229733,ENSG00000232149
chrX	123611104	123611174	X:123611104-123611174	ENSG00000232149
chrX	123627020	123627280	X:123627020-123627280	ENSG00000125676
chrX	123645187	123645321	X:123645187-123645321	-
chrX	123646040	123646300	X:123646040-123646300	-
chrX	123648560	123648760	X:123648560-123648760	ENSG00000232149
chrX	123664880	123665080	X:123664880-123665080	ENSG00000232149
chrX	123665352	123665473	X:123665352-123665473	-
chrX	123673980	123674180	X:123673980-123674180	-
chrX	123713940	123714160	X:123713940-123714160	-
chrX	123729960	123730160	X:123729960-123730160	ENSG00000125676
chrX	123731260	123731440	X:123731260-123731440	ENSG00000125676
chrX	123731660	123731840	X:123731660-123731840	ENSG00000125676
chrX	123732100	123732340	X:123732100-123732340	ENSG00000125676
chrX	123732360	123732740	X:123732360-123732740	ENSG00000125676
chrX	123733000	123733200	X:123733000-123733200	ENSG00000228466,ENSG00000125676,ENSG00000232149
chrX	123736380	123736920	X:123736380-123736920	ENSG00000125676
chrX	123745177	123745330	X:123745177-123745330	-
chrX	123749700	123749980	X:123749700-123749980	-
chrX	123756440	123756620	X:123756440-123756620	-
chrX	123765020	123765300	X:123765020-123765300	ENSG00000229733,ENSG00000228466,ENSG00000232149,ENSG00000230376,ENSG00000252178,ENSG00000226902
chrX	123770540	123770720	X:123770540-123770720	ENSG00000230376,ENSG00000252178
chrX	123777860	123778040	X:123777860-123778040	ENSG00000252178,ENSG00000226902
chrX	123778465	123778581	X:123778465-123778581	ENSG00000252178
chrX	123784940	123785140	X:123784940-123785140	ENSG00000226902
chrX	123788266	123788411	X:123788266-123788411	ENSG00000226902
chrX	123789120	123789280	X:123789120-123789280	ENSG00000226902
chrX	123800280	123800447	X:123800280-123800447	-
chrX	123803360	123803560	X:123803360-123803560	ENSG00000226902,ENSG00000264933
chrX	123803580	123803780	X:123803580-123803780	ENSG00000226902,ENSG00000264933
chrX	123807920	123808300	X:123807920-123808300	ENSG00000264933
chrX	123814512	123814703	X:123814512-123814703	ENSG00000264933
chrX	123818380	123818540	X:123818380-123818540	ENSG00000264933
chrX	123833460	123833640	X:123833460-123833640	ENSG00000237025
chrX	123834231	123834363	X:123834231-123834363	-
chrX	123835760	123835960	X:123835760-123835960	-
chrX	123836120	123836320	X:123836120-123836320	ENSG00000237025
chrX	123859620	123859820	X:123859620-123859820	ENSG00000199705,ENSG00000101966,ENSG00000237331,ENSG00000252627,ENSG00000237025
chrX	123859840	123860480	X:123859840-123860480	ENSG00000199705,ENSG00000101966,ENSG00000237331,ENSG00000252627,ENSG00000237025
chrX	123860566	123860749	X:123860566-123860749	ENSG00000199705,ENSG00000101966,ENSG00000237331,ENSG00000252627,ENSG00000237025
chrX	123860980	123861260	X:123860980-123861260	ENSG00000199705,ENSG00000101966,ENSG00000237331,ENSG00000252627,ENSG00000237025
chrX	123869602	123869782	X:123869602-123869782	ENSG00000237331,ENSG00000252627
chrX	123878400	123878760	X:123878400-123878760	ENSG00000237331,ENSG00000252627,ENSG00000237025
chrX	123884920	123885100	X:123884920-123885100	ENSG00000101966,ENSG00000237331,ENSG00000252627,ENSG00000237025
chrX	123899780	123899991	X:123899780-123899991	-
chrX	123909600	123909840	X:123909600-123909840	ENSG00000101966
chrX	123917202	123917280	X:123917202-123917280	-
chrX	123920180	123920400	X:123920180-123920400	-
chrX	123959240	123959440	X:123959240-123959440	ENSG00000232412,ENSG00000101972
chrX	123959505	123959882	X:123959505-123959882	ENSG00000232412,ENSG00000101972
chrX	123960300	123960620	X:123960300-123960620	ENSG00000232412,ENSG00000101972
chrX	123960760	123961020	X:123960760-123961020	ENSG00000232412,ENSG00000101972
chrX	123961500	123961800	X:123961500-123961800	ENSG00000232412,ENSG00000101972
chrX	123961994	123962140	X:123961994-123962140	ENSG00000232412,ENSG00000101972
chrX	123962207	123962460	X:123962207-123962460	ENSG00000232412,ENSG00000101972
chrX	123963020	123963300	X:123963020-123963300	ENSG00000232412,ENSG00000101972
chrX	123963660	123963760	X:123963660-123963760	-
chrX	123964140	123964580	X:123964140-123964580	ENSG00000232412,ENSG00000101972
chrX	123965220	123965400	X:123965220-123965400	ENSG00000232412,ENSG00000101972
chrX	123975280	123975480	X:123975280-123975480	-
chrX	123976780	123976940	X:123976780-123976940	-
chrX	123988520	123988780	X:123988520-123988780	-
chrX	123988922	123989060	X:123988922-123989060	-
chrX	123993440	123993640	X:123993440-123993640	-
chrX	123993960	123994140	X:123993960-123994140	-
chrX	124010320	124010480	X:124010320-124010480	-
chrX	124018140	124018320	X:124018140-124018320	-
chrX	124024040	124024219	X:124024040-124024219	-
chrX	124028259	124028454	X:124028259-124028454	-
chrX	124033960	124034160	X:124033960-124034160	-
chrX	124045240	124045440	X:124045240-124045440	-
chrX	124064100	124064300	X:124064100-124064300	-
chrX	124070740	124070940	X:124070740-124070940	-
chrX	124080020	124080181	X:124080020-124080181	-
chrX	124095470	124095680	X:124095470-124095680	-
chrX	124098200	124098380	X:124098200-124098380	-
chrX	124125503	124125661	X:124125503-124125661	-
chrX	124163819	124163880	X:124163819-124163880	ENSG00000237426
chrX	124173059	124173160	X:124173059-124173160	ENSG00000237426,ENSG00000252693
chrX	124195568	124195660	X:124195568-124195660	ENSG00000252693,ENSG00000234564
chrX	124211440	124211620	X:124211440-124211620	ENSG00000252693,ENSG00000234564,ENSG00000183918
chrX	124217982	124218157	X:124217982-124218157	ENSG00000234564
chrX	124231459	124231480	X:124231459-124231480	ENSG00000183918
chrX	124240530	124240688	X:124240530-124240688	ENSG00000282419
chrX	124256277	124256490	X:124256277-124256490	ENSG00000282419,ENSG00000232054
chrX	124280660	124280775	X:124280660-124280775	ENSG00000232054
chrX	124327031	124327153	X:124327031-124327153	ENSG00000282419,ENSG00000226532
chrX	124346211	124346352	X:124346211-124346352	ENSG00000183918
chrX	124383566	124383640	X:124383566-124383640	-
chrX	124388700	124388860	X:124388700-124388860	ENSG00000183918,ENSG00000282419,ENSG00000232054,ENSG00000226532,ENSG00000282815,ENSG00000213489,ENSG00000226414
chrX	124406760	124406920	X:124406760-124406920	ENSG00000183918,ENSG00000282419,ENSG00000226532,ENSG00000009694,ENSG00000236880,ENSG00000282815,ENSG00000213489,ENSG00000198889,ENSG00000226414
chrX	124492066	124492244	X:124492066-124492244	ENSG00000009694
chrX	124504240	124504460	X:124504240-124504460	ENSG00000009694
chrX	124554702	124554885	X:124554702-124554885	-
chrX	124555160	124555420	X:124555160-124555420	ENSG00000236880,ENSG00000282815,ENSG00000213489
chrX	124573520	124573820	X:124573520-124573820	ENSG00000236880
chrX	124619840	124620000	X:124619840-124620000	ENSG00000236880,ENSG00000213489
chrX	124630930	124631000	X:124630930-124631000	ENSG00000236880
chrX	124664867	124665034	X:124664867-124665034	ENSG00000236880
chrX	124707609	124707710	X:124707609-124707710	ENSG00000236880
chrX	124747426	124747625	X:124747426-124747625	ENSG00000236880
chrX	124903612	124903731	X:124903612-124903731	-
chrX	124927092	124927147	X:124927092-124927147	-
chrX	125064500	125064571	X:125064500-125064571	ENSG00000282815
chrX	125168609	125168683	X:125168609-125168683	ENSG00000213489
chrX	125205228	125205302	X:125205228-125205302	ENSG00000232599,ENSG00000213489
chrX	125205540	125205820	X:125205540-125205820	ENSG00000232599,ENSG00000282815,ENSG00000213489
chrX	125250783	125250846	X:125250783-125250846	ENSG00000282815,ENSG00000213489
chrX	125663907	125663990	X:125663907-125663990	-
chrX	125998520	125998720	X:125998520-125998720	ENSG00000280223
chrX	126036421	126036471	X:126036421-126036471	ENSG00000280223
chrX	126110809	126110925	X:126110809-126110925	ENSG00000237208
chrX	126165920	126166060	X:126165920-126166060	ENSG00000198354
chrX	126356573	126356680	X:126356573-126356680	ENSG00000230916,ENSG00000231501,ENSG00000232177
chrX	126395519	126395652	X:126395519-126395652	ENSG00000230916,ENSG00000231501,ENSG00000232177,ENSG00000198889,ENSG00000226414
chrX	126430912	126431016	X:126430912-126431016	ENSG00000230916,ENSG00000231501,ENSG00000232177,ENSG00000198889
chrX	126502207	126502240	X:126502207-126502240	ENSG00000230916,ENSG00000231501,ENSG00000232177,ENSG00000274901,ENSG00000198889
chrX	126573613	126573693	X:126573613-126573693	ENSG00000230916,ENSG00000231501,ENSG00000232177,ENSG00000198889,ENSG00000226414
chrX	126595233	126595335	X:126595233-126595335	ENSG00000230916,ENSG00000231501,ENSG00000232177,ENSG00000198889,ENSG00000226414,ENSG00000183631
chrX	126651138	126651220	X:126651138-126651220	ENSG00000230916,ENSG00000231501,ENSG00000232177,ENSG00000198889,ENSG00000226414,ENSG00000183631
chrX	126770360	126770480	X:126770360-126770480	ENSG00000198889,ENSG00000226414,ENSG00000183631,ENSG00000260683
chrX	126935655	126935746	X:126935655-126935746	ENSG00000226414,ENSG00000183631
chrX	126973879	126973977	X:126973879-126973977	ENSG00000226414,ENSG00000183631
chrX	127038200	127038358	X:127038200-127038358	ENSG00000230916,ENSG00000231501,ENSG00000232177,ENSG00000226414,ENSG00000183631,ENSG00000260683
chrX	127101250	127101306	X:127101250-127101306	ENSG00000226414,ENSG00000260683
chrX	127127436	127127540	X:127127436-127127540	ENSG00000230916,ENSG00000231501,ENSG00000232177,ENSG00000226414,ENSG00000183631,ENSG00000260683
chrX	127237964	127238073	X:127237964-127238073	ENSG00000183631
chrX	127314065	127314118	X:127314065-127314118	ENSG00000230538,ENSG00000280275,ENSG00000260683
chrX	127357142	127357240	X:127357142-127357240	ENSG00000230538,ENSG00000280275
chrX	127368599	127368740	X:127368599-127368740	ENSG00000230538,ENSG00000280275
chrX	127421340	127421488	X:127421340-127421488	ENSG00000230538,ENSG00000280275,ENSG00000260683
chrX	127447380	127447454	X:127447380-127447454	ENSG00000230538,ENSG00000280275,ENSG00000260683
chrX	127479557	127479615	X:127479557-127479615	ENSG00000230538,ENSG00000280275,ENSG00000260683
chrX	127628479	127628542	X:127628479-127628542	ENSG00000274631,ENSG00000260683
chrX	127717803	127717917	X:127717803-127717917	ENSG00000260683,ENSG00000235274,ENSG00000224548
chrX	127816077	127816175	X:127816077-127816175	ENSG00000260683,ENSG00000235274,ENSG00000224548
chrX	128020820	128021020	X:128020820-128021020	ENSG00000260683,ENSG00000123165,ENSG00000236042,ENSG00000235334,ENSG00000235239
chrX	128106708	128106820	X:128106708-128106820	ENSG00000123165,ENSG00000236042,ENSG00000235334,ENSG00000235239
chrX	128154147	128154205	X:128154147-128154205	ENSG00000123165,ENSG00000236042,ENSG00000235334,ENSG00000235239,ENSG00000235735
chrX	128155842	128155905	X:128155842-128155905	ENSG00000123165,ENSG00000236042,ENSG00000235334,ENSG00000235239,ENSG00000235735
chrX	128184300	128184360	X:128184300-128184360	ENSG00000123165,ENSG00000236042,ENSG00000235334,ENSG00000235239
chrX	128272505	128272540	X:128272505-128272540	ENSG00000235735
chrX	128339200	128339268	X:128339200-128339268	ENSG00000235735
chrX	128459000	128459165	X:128459000-128459165	ENSG00000235735,ENSG00000226802,ENSG00000218728
chrX	128518620	128518800	X:128518620-128518800	ENSG00000235735,ENSG00000226802,ENSG00000218728
chrX	128527195	128527276	X:128527195-128527276	ENSG00000226802,ENSG00000218728
chrX	128532522	128532662	X:128532522-128532662	ENSG00000226802,ENSG00000218728
chrX	128745612	128745707	X:128745612-128745707	ENSG00000218728
chrX	128817043	128817200	X:128817043-128817200	ENSG00000218728,ENSG00000223995
chrX	128859402	128859476	X:128859402-128859476	ENSG00000218728,ENSG00000223995
chrX	128890310	128890446	X:128890310-128890446	ENSG00000223995,ENSG00000234592
chrX	128975800	128976000	X:128975800-128976000	ENSG00000223995,ENSG00000234592
chrX	129115246	129115435	X:129115246-129115435	ENSG00000225689,ENSG00000234592
chrX	129144420	129144640	X:129144420-129144640	ENSG00000225689,ENSG00000234592
chrX	129239480	129239660	X:129239480-129239660	ENSG00000218728,ENSG00000234592,ENSG00000226339
chrX	129304640	129304853	X:129304640-129304853	-
chrX	129318460	129318640	X:129318460-129318640	ENSG00000225689,ENSG00000218728,ENSG00000234592,ENSG00000226339
chrX	129323275	129323429	X:129323275-129323429	ENSG00000225689
chrX	129360289	129360500	X:129360289-129360500	ENSG00000218728,ENSG00000234592,ENSG00000226339
chrX	129438127	129438263	X:129438127-129438263	ENSG00000226339,ENSG00000201518
chrX	129462820	129463000	X:129462820-129463000	ENSG00000226339,ENSG00000201518
chrX	129472280	129472480	X:129472280-129472480	ENSG00000226339
chrX	129473480	129473540	X:129473480-129473540	-
chrX	129478540	129478720	X:129478540-129478720	ENSG00000226339
chrX	129493780	129493980	X:129493780-129493980	-
chrX	129496080	129496280	X:129496080-129496280	-
chrX	129496740	129496900	X:129496740-129496900	-
chrX	129521620	129521860	X:129521620-129521860	ENSG00000102038,ENSG00000252170
chrX	129522320	129522500	X:129522320-129522500	ENSG00000102038,ENSG00000252170
chrX	129522640	129523100	X:129522640-129523100	ENSG00000102038,ENSG00000252170
chrX	129523420	129523700	X:129523420-129523700	ENSG00000102038,ENSG00000252170
chrX	129523788	129523840	X:129523788-129523840	ENSG00000102038,ENSG00000252170
chrX	129524660	129524840	X:129524660-129524840	ENSG00000102038,ENSG00000252170
chrX	129530000	129530160	X:129530000-129530160	ENSG00000122126
chrX	129535300	129535460	X:129535300-129535460	ENSG00000122126
chrX	129540120	129540320	X:129540120-129540320	ENSG00000122126
chrX	129540458	129540517	X:129540458-129540517	ENSG00000122126
chrX	129540740	129541180	X:129540740-129541180	ENSG00000122126
chrX	129557935	129558120	X:129557935-129558120	ENSG00000122126
chrX	129565340	129565524	X:129565340-129565524	ENSG00000122126
chrX	129566200	129566380	X:129566200-129566380	ENSG00000122126
chrX	129577540	129577760	X:129577540-129577760	ENSG00000226339,ENSG00000122126
chrX	129582760	129582940	X:129582760-129582940	ENSG00000122126
chrX	129585328	129585527	X:129585328-129585527	-
chrX	129585800	129586040	X:129585800-129586040	ENSG00000122126
chrX	129593200	129593380	X:129593200-129593380	ENSG00000122126
chrX	129601240	129601400	X:129601240-129601400	-
chrX	129602025	129602170	X:129602025-129602170	-
chrX	129604000	129604180	X:129604000-129604180	-
chrX	129604365	129604516	X:129604365-129604516	-
chrX	129605540	129605700	X:129605540-129605700	-
chrX	129607080	129607240	X:129607080-129607240	-
chrX	129612524	129612699	X:129612524-129612699	-
chrX	129637600	129637800	X:129637600-129637800	ENSG00000171388
chrX	129642882	129643051	X:129642882-129643051	-
chrX	129653957	129654147	X:129653957-129654147	ENSG00000171388
chrX	129654380	129654580	X:129654380-129654580	ENSG00000171388
chrX	129654680	129654960	X:129654680-129654960	ENSG00000171388,ENSG00000287024
chrX	129655686	129655769	X:129655686-129655769	ENSG00000171388
chrX	129666380	129666560	X:129666380-129666560	ENSG00000171388,ENSG00000287024
chrX	129678303	129678524	X:129678303-129678524	ENSG00000287024
chrX	129686560	129686740	X:129686560-129686740	ENSG00000287024
chrX	129701850	129701900	X:129701850-129701900	-
chrX	129706540	129706680	X:129706540-129706680	-
chrX	129717900	129718140	X:129717900-129718140	-
chrX	129726460	129726640	X:129726460-129726640	ENSG00000122121,ENSG00000122122,ENSG00000240143
chrX	129737980	129738160	X:129737980-129738160	ENSG00000122121
chrX	129738780	129739020	X:129738780-129739020	ENSG00000122121,ENSG00000122122
chrX	129739640	129739860	X:129739640-129739860	ENSG00000122121
chrX	129739951	129740178	X:129739951-129740178	ENSG00000122121
chrX	129744160	129744360	X:129744160-129744360	ENSG00000122121
chrX	129746720	129746940	X:129746720-129746940	ENSG00000122122
chrX	129748360	129748640	X:129748360-129748640	ENSG00000122121,ENSG00000122122,ENSG00000240143
chrX	129749180	129749380	X:129749180-129749380	ENSG00000122121,ENSG00000122122,ENSG00000240143
chrX	129751100	129751260	X:129751100-129751260	ENSG00000122122
chrX	129759880	129760080	X:129759880-129760080	ENSG00000122122,ENSG00000240143,ENSG00000275070
chrX	129768940	129769169	X:129768940-129769169	ENSG00000122122
chrX	129802920	129803100	X:129802920-129803100	ENSG00000122122,ENSG00000240143,ENSG00000275070
chrX	129808260	129808513	X:129808260-129808513	ENSG00000122122,ENSG00000240143,ENSG00000275070
chrX	129823240	129823420	X:129823240-129823420	ENSG00000122122,ENSG00000240143,ENSG00000275070,ENSG00000188706
chrX	129833680	129833880	X:129833680-129833880	ENSG00000188706
chrX	129840489	129840787	X:129840489-129840787	ENSG00000188706
chrX	129842580	129843323	X:129842580-129843323	ENSG00000188706
chrX	129843380	129843620	X:129843380-129843620	ENSG00000188706
chrX	129843800	129844060	X:129843800-129844060	ENSG00000122122,ENSG00000240143,ENSG00000188706
chrX	129847100	129847280	X:129847100-129847280	ENSG00000188706
chrX	129875760	129875980	X:129875760-129875980	ENSG00000238040
chrX	129877080	129877300	X:129877080-129877300	ENSG00000238040
chrX	129905980	129906200	X:129905980-129906200	ENSG00000156697
chrX	129906420	129906600	X:129906420-129906600	ENSG00000156697
chrX	129923580	129923760	X:129923580-129923760	ENSG00000156697
chrX	129925420	129925640	X:129925420-129925640	ENSG00000235189,ENSG00000156697
chrX	129925740	129925920	X:129925740-129925920	ENSG00000235189,ENSG00000156697
chrX	129931000	129931310	X:129931000-129931310	ENSG00000235189
chrX	129931440	129931760	X:129931440-129931760	ENSG00000235189,ENSG00000156697,ENSG00000085185
chrX	129932120	129932460	X:129932120-129932460	ENSG00000235189,ENSG00000085185
chrX	129932820	129933120	X:129932820-129933120	ENSG00000235189
chrX	129945220	129945440	X:129945220-129945440	-
chrX	129957280	129957560	X:129957280-129957560	ENSG00000235189
chrX	129959600	129959760	X:129959600-129959760	ENSG00000235189
chrX	129961449	129961539	X:129961449-129961539	-
chrX	129979260	129979424	X:129979260-129979424	ENSG00000085185
chrX	129980226	129980361	X:129980226-129980361	ENSG00000085185
chrX	129980760	129981080	X:129980760-129981080	ENSG00000085185
chrX	129982360	129982680	X:129982360-129982680	ENSG00000235189,ENSG00000085185
chrX	129982920	129983140	X:129982920-129983140	ENSG00000085185
chrX	129983800	129984020	X:129983800-129984020	ENSG00000085185
chrX	129984040	129984580	X:129984040-129984580	ENSG00000085185
chrX	129996160	129996363	X:129996160-129996363	ENSG00000085185
chrX	130019442	130019683	X:130019442-130019683	-
chrX	130024180	130024451	X:130024180-130024451	-
chrX	130028300	130028480	X:130028300-130028480	-
chrX	130055140	130055440	X:130055140-130055440	-
chrX	130057380	130057540	X:130057380-130057540	-
chrX	130060200	130060440	X:130060200-130060440	-
chrX	130060560	130060780	X:130060560-130060780	-
chrX	130079900	130080080	X:130079900-130080080	ENSG00000102034
chrX	130100272	130100480	X:130100272-130100480	ENSG00000102034
chrX	130105306	130105540	X:130105306-130105540	ENSG00000102034
chrX	130108620	130108820	X:130108620-130108820	ENSG00000102034
chrX	130108880	130109360	X:130108880-130109360	ENSG00000102034
chrX	130109740	130110100	X:130109740-130110100	ENSG00000102034
chrX	130110540	130110740	X:130110540-130110740	ENSG00000102034
chrX	130110846	130111160	X:130110846-130111160	ENSG00000102034
chrX	130111712	130111820	X:130111712-130111820	ENSG00000102034
chrX	130111860	130112015	X:130111860-130112015	ENSG00000102034
chrX	130118480	130118740	X:130118480-130118740	ENSG00000102034
chrX	130118980	130119320	X:130118980-130119320	ENSG00000102034
chrX	130119633	130119808	X:130119633-130119808	ENSG00000102034
chrX	130120400	130120640	X:130120400-130120640	-
chrX	130120860	130121240	X:130120860-130121240	ENSG00000102034
chrX	130144560	130144760	X:130144560-130144760	ENSG00000156709
chrX	130149643	130149766	X:130149643-130149766	-
chrX	130158440	130158600	X:130158440-130158600	-
chrX	130164960	130165220	X:130164960-130165220	-
chrX	130165320	130165540	X:130165320-130165540	ENSG00000156709,ENSG00000286650,ENSG00000134594
chrX	130165740	130166020	X:130165740-130166020	ENSG00000156709,ENSG00000286650,ENSG00000134594
chrX	130166100	130166320	X:130166100-130166320	ENSG00000156709,ENSG00000286650,ENSG00000134594
chrX	130170920	130171080	X:130170920-130171080	ENSG00000156709,ENSG00000286650,ENSG00000134594
chrX	130171640	130171860	X:130171640-130171860	ENSG00000156709,ENSG00000286650,ENSG00000134594
chrX	130172305	130172472	X:130172305-130172472	-
chrX	130172740	130172860	X:130172740-130172860	-
chrX	130172900	130173180	X:130172900-130173180	-
chrX	130173340	130173560	X:130173340-130173560	ENSG00000156709,ENSG00000286650,ENSG00000134594
chrX	130174026	130174280	X:130174026-130174280	ENSG00000156709,ENSG00000286650,ENSG00000134594
chrX	130176513	130176665	X:130176513-130176665	ENSG00000134594
chrX	130192360	130192540	X:130192360-130192540	-
chrX	130197640	130197716	X:130197640-130197716	-
chrX	130216423	130216553	X:130216423-130216553	-
chrX	130224920	130225100	X:130224920-130225100	-
chrX	130236498	130236760	X:130236498-130236760	-
chrX	130236780	130236840	X:130236780-130236840	-
chrX	130237080	130237260	X:130237080-130237260	-
chrX	130245540	130245740	X:130245540-130245740	ENSG00000202304
chrX	130263120	130263320	X:130263120-130263320	ENSG00000056277
chrX	130264680	130264920	X:130264680-130264920	ENSG00000056277,ENSG00000202304
chrX	130267900	130268300	X:130267900-130268300	ENSG00000056277
chrX	130268760	130269020	X:130268760-130269020	ENSG00000056277,ENSG00000202304
chrX	130285200	130285388	X:130285200-130285388	ENSG00000202304
chrX	130295660	130295837	X:130295660-130295837	ENSG00000202304
chrX	130296680	130296988	X:130296680-130296988	ENSG00000202304
chrX	130330740	130330920	X:130330740-130330920	ENSG00000202304,ENSG00000225046,ENSG00000102078
chrX	130339780	130339980	X:130339780-130339980	ENSG00000202304,ENSG00000225046,ENSG00000102078
chrX	130340733	130340805	X:130340733-130340805	ENSG00000102078
chrX	130347466	130347600	X:130347466-130347600	ENSG00000102078
chrX	130386826	130386888	X:130386826-130386888	ENSG00000147262
chrX	130393160	130393400	X:130393160-130393400	ENSG00000147262
chrX	130393560	130393740	X:130393560-130393740	ENSG00000147262,ENSG00000134597,ENSG00000221930
chrX	130401840	130402080	X:130401840-130402080	ENSG00000147262,ENSG00000134597
chrX	130402120	130402560	X:130402120-130402560	ENSG00000134597
chrX	130402775	130402858	X:130402775-130402858	ENSG00000134597
chrX	130413520	130413700	X:130413520-130413700	ENSG00000134597
chrX	130482880	130482954	X:130482880-130482954	ENSG00000221930,ENSG00000287160
chrX	130524209	130524400	X:130524209-130524400	ENSG00000274775,ENSG00000221930,ENSG00000287160
chrX	130524530	130524610	X:130524530-130524610	ENSG00000274775
chrX	130532780	130532960	X:130532780-130532960	ENSG00000274775,ENSG00000221930,ENSG00000287160
chrX	130539822	130539980	X:130539822-130539980	ENSG00000274775,ENSG00000221930,ENSG00000287160,ENSG00000271677
chrX	130549501	130549740	X:130549501-130549740	ENSG00000271677
chrX	130555440	130555640	X:130555440-130555640	ENSG00000221930,ENSG00000287160,ENSG00000271677
chrX	130575920	130576160	X:130575920-130576160	ENSG00000221930,ENSG00000287160
chrX	130637700	130637880	X:130637700-130637880	ENSG00000287160,ENSG00000238188
chrX	130639510	130639563	X:130639510-130639563	-
chrX	130654400	130654600	X:130654400-130654600	ENSG00000238188
chrX	130654680	130654860	X:130654680-130654860	ENSG00000238188
chrX	130669320	130669580	X:130669320-130669580	-
chrX	130680673	130680962	X:130680673-130680962	-
chrX	130682600	130682760	X:130682600-130682760	-
chrX	130683086	130683243	X:130683086-130683243	-
chrX	130702880	130703320	X:130702880-130703320	ENSG00000165675
chrX	130703460	130703540	X:130703460-130703540	ENSG00000165675
chrX	130704380	130704580	X:130704380-130704580	ENSG00000165675
chrX	130715340	130715700	X:130715340-130715700	-
chrX	130716885	130717012	X:130716885-130717012	-
chrX	130726720	130727000	X:130726720-130727000	-
chrX	130728340	130728540	X:130728340-130728540	-
chrX	130736400	130736580	X:130736400-130736580	-
chrX	130747005	130747260	X:130747005-130747260	-
chrX	130770720	130770920	X:130770720-130770920	-
chrX	130771272	130771450	X:130771272-130771450	-
chrX	130771861	130772280	X:130771861-130772280	-
chrX	130772440	130772700	X:130772440-130772700	-
chrX	130778955	130779025	X:130778955-130779025	-
chrX	130829942	130830140	X:130829942-130830140	-
chrX	130835020	130835240	X:130835020-130835240	-
chrX	130874880	130875080	X:130874880-130875080	-
chrX	130877975	130878120	X:130877975-130878120	-
chrX	130879040	130879260	X:130879040-130879260	-
chrX	130890257	130890430	X:130890257-130890430	-
chrX	130895420	130895640	X:130895420-130895640	ENSG00000165675
chrX	130896107	130896300	X:130896107-130896300	ENSG00000165675
chrX	130896709	130896810	X:130896709-130896810	ENSG00000165675
chrX	130897240	130897348	X:130897240-130897348	ENSG00000165675
chrX	130902660	130902980	X:130902660-130902980	ENSG00000165675
chrX	130903180	130903480	X:130903180-130903480	ENSG00000165675
chrX	130915400	130915580	X:130915400-130915580	-
chrX	130916940	130917120	X:130916940-130917120	ENSG00000221930,ENSG00000287160
chrX	130949954	130950007	X:130949954-130950007	-
chrX	130958840	130958958	X:130958840-130958958	-
chrX	130974500	130974636	X:130974500-130974636	-
chrX	130976020	130976200	X:130976020-130976200	ENSG00000147256,ENSG00000241198,ENSG00000229082,ENSG00000242610
chrX	130994760	130994920	X:130994760-130994920	-
chrX	130997774	130997893	X:130997774-130997893	-
chrX	131031961	131032025	X:131031961-131032025	ENSG00000228659
chrX	131034784	131034879	X:131034784-131034879	ENSG00000228659
chrX	131068980	131069065	X:131068980-131069065	ENSG00000228659,ENSG00000147256
chrX	131116961	131117139	X:131116961-131117139	ENSG00000147256,ENSG00000241198,ENSG00000237650
chrX	131226822	131226923	X:131226822-131226923	ENSG00000237650,ENSG00000276205
chrX	131289164	131289253	X:131289164-131289253	ENSG00000147255
chrX	131316839	131316929	X:131316839-131316929	ENSG00000147255,ENSG00000185903,ENSG00000229082
chrX	131366530	131366612	X:131366530-131366612	ENSG00000229082,ENSG00000287806,ENSG00000242610
chrX	131420485	131420603	X:131420485-131420603	ENSG00000287806,ENSG00000242610,ENSG00000234288,ENSG00000230973
chrX	131633620	131633780	X:131633620-131633780	ENSG00000147256,ENSG00000241198,ENSG00000237650,ENSG00000147255,ENSG00000185903,ENSG00000229082,ENSG00000287806,ENSG00000242610,ENSG00000230973,ENSG00000228450,ENSG00000171054,ENSG00000237225,ENSG00000286060,ENSG00000232787,ENSG00000235730,ENSG00000227183
chrX	131675700	131675880	X:131675700-131675880	-
chrX	131677780	131677960	X:131677780-131677960	ENSG00000227183
chrX	131703740	131703840	X:131703740-131703840	-
chrX	131704074	131704127	X:131704074-131704127	-
chrX	131704260	131704420	X:131704260-131704420	ENSG00000241198,ENSG00000237650,ENSG00000147255,ENSG00000185903,ENSG00000229082,ENSG00000287806,ENSG00000242610,ENSG00000230973,ENSG00000228450,ENSG00000171054,ENSG00000237225,ENSG00000286060,ENSG00000232787,ENSG00000235730,ENSG00000227183
chrX	131705000	131705160	X:131705000-131705160	-
chrX	131711020	131711260	X:131711020-131711260	ENSG00000242610,ENSG00000230973,ENSG00000228450,ENSG00000171054,ENSG00000237225,ENSG00000232787,ENSG00000227183
chrX	131728660	131728880	X:131728660-131728880	ENSG00000237650,ENSG00000229082,ENSG00000287806,ENSG00000242610,ENSG00000230973,ENSG00000228450,ENSG00000171054,ENSG00000237225,ENSG00000286060,ENSG00000232787,ENSG00000235730,ENSG00000227183
chrX	131729440	131729620	X:131729440-131729620	ENSG00000242610,ENSG00000230973,ENSG00000228450,ENSG00000237225,ENSG00000286060,ENSG00000232787
chrX	131734740	131734920	X:131734740-131734920	-
chrX	131741100	131741280	X:131741100-131741280	-
chrX	131741840	131742020	X:131741840-131742020	-
chrX	131746540	131746640	X:131746540-131746640	ENSG00000230973,ENSG00000171054,ENSG00000237225,ENSG00000286060
chrX	131747220	131747420	X:131747220-131747420	-
chrX	131752520	131752718	X:131752520-131752718	ENSG00000237650,ENSG00000287806,ENSG00000171054,ENSG00000286060
chrX	131753280	131753440	X:131753280-131753440	ENSG00000237650,ENSG00000287806,ENSG00000242610,ENSG00000228450,ENSG00000171054,ENSG00000286060,ENSG00000232787
chrX	131762820	131763020	X:131762820-131763020	ENSG00000242610,ENSG00000228450,ENSG00000237225
chrX	131763820	131764000	X:131763820-131764000	-
chrX	131768240	131768460	X:131768240-131768460	-
chrX	131778640	131778840	X:131778640-131778840	ENSG00000213468
chrX	131783640	131783860	X:131783640-131783860	ENSG00000213468
chrX	131789547	131789740	X:131789547-131789740	-
chrX	131789800	131789980	X:131789800-131789980	-
chrX	131791720	131791940	X:131791720-131791940	ENSG00000241418
chrX	131792400	131792600	X:131792400-131792600	ENSG00000213468,ENSG00000241418,ENSG00000228089
chrX	131793140	131793340	X:131793140-131793340	ENSG00000171054,ENSG00000286060,ENSG00000213468,ENSG00000241418,ENSG00000228089
chrX	131801160	131801380	X:131801160-131801380	ENSG00000241418,ENSG00000228089
chrX	131802020	131802260	X:131802020-131802260	ENSG00000241418,ENSG00000228089
chrX	131802860	131803100	X:131802860-131803100	ENSG00000241418,ENSG00000228089
chrX	131803120	131803300	X:131803120-131803300	ENSG00000241418,ENSG00000228089
chrX	131812877	131813008	X:131812877-131813008	-
chrX	131813220	131813400	X:131813220-131813400	-
chrX	131816860	131817080	X:131816860-131817080	ENSG00000213468
chrX	131817300	131817542	X:131817300-131817542	-
chrX	131822300	131822560	X:131822300-131822560	ENSG00000213468
chrX	131828000	131828180	X:131828000-131828180	-
chrX	131830560	131830820	X:131830560-131830820	ENSG00000213468
chrX	131830940	131831100	X:131830940-131831100	ENSG00000213468
chrX	131841480	131841660	X:131841480-131841660	-
chrX	131854680	131854905	X:131854680-131854905	-
chrX	131895140	131895220	X:131895140-131895220	-
chrX	131901778	131901920	X:131901778-131901920	-
chrX	131945260	131945420	X:131945260-131945420	ENSG00000235190,ENSG00000200587
chrX	131945620	131945800	X:131945620-131945800	ENSG00000235190,ENSG00000200587
chrX	131945916	131946100	X:131945916-131946100	ENSG00000235190,ENSG00000200587
chrX	131970520	131970680	X:131970520-131970680	ENSG00000235190,ENSG00000200587
chrX	131975900	131976140	X:131975900-131976140	ENSG00000235190,ENSG00000200587
chrX	131977760	131977980	X:131977760-131977980	ENSG00000235190,ENSG00000200587
chrX	131995880	131996060	X:131995880-131996060	-
chrX	132022160	132022340	X:132022160-132022340	ENSG00000134602
chrX	132022380	132022560	X:132022380-132022560	ENSG00000134602
chrX	132023100	132023360	X:132023100-132023360	ENSG00000134602
chrX	132023460	132023720	X:132023460-132023720	ENSG00000134602
chrX	132024020	132024360	X:132024020-132024360	ENSG00000134602
chrX	132041140	132041300	X:132041140-132041300	-
chrX	132045120	132045200	X:132045120-132045200	-
chrX	132045220	132045500	X:132045220-132045500	-
chrX	132045560	132045780	X:132045560-132045780	-
chrX	132046137	132046305	X:132046137-132046305	-
chrX	132060118	132060352	X:132060118-132060352	-
chrX	132071340	132071520	X:132071340-132071520	-
chrX	132086680	132087020	X:132086680-132087020	ENSG00000165694
chrX	132092580	132092720	X:132092580-132092720	ENSG00000165694
chrX	132094360	132094462	X:132094360-132094462	ENSG00000165694
chrX	132101510	132101700	X:132101510-132101700	-
chrX	132124545	132124693	X:132124545-132124693	ENSG00000165694,ENSG00000228819
chrX	132126680	132126960	X:132126680-132126960	ENSG00000165694,ENSG00000228819
chrX	132127173	132127280	X:132127173-132127280	ENSG00000165694,ENSG00000228819
chrX	132127760	132127960	X:132127760-132127960	ENSG00000165694,ENSG00000228819
chrX	132144171	132144333	X:132144171-132144333	-
chrX	132165740	132165940	X:132165740-132165940	-
chrX	132171920	132172180	X:132171920-132172180	-
chrX	132181534	132181624	X:132181534-132181624	-
chrX	132184940	132185180	X:132184940-132185180	-
chrX	132200125	132200190	X:132200125-132200190	-
chrX	132208120	132208320	X:132208120-132208320	-
chrX	132209540	132209740	X:132209540-132209740	ENSG00000123728,ENSG00000232160
chrX	132214786	132214960	X:132214786-132214960	ENSG00000123728,ENSG00000232160
chrX	132215596	132215810	X:132215596-132215810	-
chrX	132216380	132216580	X:132216380-132216580	ENSG00000123728,ENSG00000232160
chrX	132216800	132217020	X:132216800-132217020	ENSG00000123728,ENSG00000232160
chrX	132217300	132217540	X:132217300-132217540	ENSG00000123728,ENSG00000232160
chrX	132217680	132218020	X:132217680-132218020	ENSG00000123728,ENSG00000232160
chrX	132218120	132218720	X:132218120-132218720	ENSG00000123728,ENSG00000232160
chrX	132219131	132219320	X:132219131-132219320	ENSG00000123728,ENSG00000232160
chrX	132219400	132219560	X:132219400-132219560	ENSG00000123728,ENSG00000232160
chrX	132226280	132226420	X:132226280-132226420	-
chrX	132226724	132226875	X:132226724-132226875	-
chrX	132227480	132227700	X:132227480-132227700	-
chrX	132227780	132228040	X:132227780-132228040	-
chrX	132228580	132228707	X:132228580-132228707	-
chrX	132231160	132231340	X:132231160-132231340	-
chrX	132237240	132237540	X:132237240-132237540	-
chrX	132239705	132239844	X:132239705-132239844	-
chrX	132257200	132257400	X:132257200-132257400	-
chrX	132266542	132266753	X:132266542-132266753	-
chrX	132267140	132267360	X:132267140-132267360	-
chrX	132270800	132271000	X:132270800-132271000	ENSG00000235849
chrX	132271440	132271800	X:132271440-132271800	-
chrX	132272982	132273100	X:132272982-132273100	-
chrX	132292900	132293080	X:132292900-132293080	-
chrX	132333380	132333640	X:132333380-132333640	-
chrX	132368030	132368233	X:132368030-132368233	-
chrX	132373720	132373887	X:132373720-132373887	-
chrX	132394730	132394900	X:132394730-132394900	-
chrX	132407830	132407989	X:132407830-132407989	ENSG00000076770
chrX	132426780	132427000	X:132426780-132427000	ENSG00000076770
chrX	132435320	132435520	X:132435320-132435520	ENSG00000076770
chrX	132443800	132444000	X:132443800-132444000	ENSG00000076770
chrX	132467081	132467320	X:132467081-132467320	-
chrX	132472510	132472646	X:132472510-132472646	-
chrX	132474820	132475140	X:132474820-132475140	-
chrX	132479580	132479780	X:132479580-132479780	-
chrX	132480600	132481020	X:132480600-132481020	ENSG00000076770
chrX	132488400	132488580	X:132488400-132488580	ENSG00000076770
chrX	132488840	132489520	X:132488840-132489520	ENSG00000076770
chrX	132489880	132490060	X:132489880-132490060	ENSG00000076770
chrX	132505320	132505540	X:132505320-132505540	-
chrX	132505780	132506040	X:132505780-132506040	-
chrX	132532940	132533280	X:132532940-132533280	-
chrX	132563976	132564082	X:132563976-132564082	-
chrX	132564199	132564307	X:132564199-132564307	-
chrX	132565365	132565551	X:132565365-132565551	-
chrX	132577040	132577220	X:132577040-132577220	ENSG00000206900
chrX	132592980	132593140	X:132592980-132593140	ENSG00000206900
chrX	132596460	132596620	X:132596460-132596620	-
chrX	132609500	132609659	X:132609500-132609659	-
chrX	132613120	132613280	X:132613120-132613280	-
chrX	132614440	132614600	X:132614440-132614600	-
chrX	132615440	132615620	X:132615440-132615620	-
chrX	132622280	132622500	X:132622280-132622500	-
chrX	132631700	132631880	X:132631700-132631880	ENSG00000235849
chrX	132636180	132636340	X:132636180-132636340	ENSG00000235849
chrX	132648880	132649160	X:132648880-132649160	ENSG00000235849
chrX	132651460	132651598	X:132651460-132651598	ENSG00000235849
chrX	132709643	132709706	X:132709643-132709706	-
chrX	132716160	132716320	X:132716160-132716320	ENSG00000235849
chrX	132739108	132739172	X:132739108-132739172	-
chrX	132740620	132740838	X:132740620-132740838	-
chrX	132765906	132766006	X:132765906-132766006	-
chrX	132786240	132786420	X:132786240-132786420	-
chrX	132794855	132794999	X:132794855-132794999	-
chrX	132837200	132837390	X:132837200-132837390	-
chrX	132909000	132909180	X:132909000-132909180	ENSG00000227064
chrX	132909260	132909480	X:132909260-132909480	ENSG00000227064
chrX	132909680	132909940	X:132909680-132909940	ENSG00000227064
chrX	132956360	132956580	X:132956360-132956580	ENSG00000171004
chrX	132956931	132957041	X:132956931-132957041	ENSG00000171004
chrX	132957280	132957500	X:132957280-132957500	ENSG00000171004
chrX	132957620	132957800	X:132957620-132957800	ENSG00000171004
chrX	132968440	132968660	X:132968440-132968660	ENSG00000171004
chrX	132975340	132975520	X:132975340-132975520	ENSG00000171004
chrX	133005140	133005320	X:133005140-133005320	-
chrX	133005858	133006000	X:133005858-133006000	-
chrX	133046120	133046300	X:133046120-133046300	ENSG00000134588
chrX	133054017	133054260	X:133054017-133054260	-
chrX	133054380	133054649	X:133054380-133054649	-
chrX	133076272	133076433	X:133076272-133076433	-
chrX	133090160	133090500	X:133090160-133090500	ENSG00000134588
chrX	133151380	133151640	X:133151380-133151640	ENSG00000225949,ENSG00000207100
chrX	133166853	133166962	X:133166853-133166962	-
chrX	133172080	133172260	X:133172080-133172260	ENSG00000225949
chrX	133172400	133172580	X:133172400-133172580	-
chrX	133191680	133191760	X:133191680-133191760	-
chrX	133202740	133202880	X:133202740-133202880	-
chrX	133213240	133213440	X:133213240-133213440	ENSG00000183434,ENSG00000202199
chrX	133215860	133216040	X:133215860-133216040	ENSG00000183434,ENSG00000202199
chrX	133229410	133229669	X:133229410-133229669	ENSG00000202199
chrX	133249760	133249920	X:133249760-133249920	ENSG00000202199
chrX	133250320	133250480	X:133250320-133250480	ENSG00000202199
chrX	133254780	133254960	X:133254780-133254960	ENSG00000202199
chrX	133258510	133258820	X:133258510-133258820	ENSG00000202199
chrX	133294259	133294367	X:133294259-133294367	-
chrX	133297280	133297520	X:133297280-133297520	-
chrX	133297940	133298180	X:133297940-133298180	-
chrX	133298265	133298415	X:133298265-133298415	-
chrX	133300801	133300905	X:133300801-133300905	-
chrX	133325458	133325760	X:133325458-133325760	-
chrX	133327499	133327550	X:133327499-133327550	-
chrX	133328420	133328640	X:133328420-133328640	-
chrX	133328680	133328900	X:133328680-133328900	-
chrX	133335140	133335307	X:133335140-133335307	ENSG00000233861
chrX	133337354	133337460	X:133337354-133337460	-
chrX	133340924	133341132	X:133340924-133341132	-
chrX	133350860	133351040	X:133350860-133351040	-
chrX	133364240	133364520	X:133364240-133364520	ENSG00000238210
chrX	133364666	133364960	X:133364666-133364960	ENSG00000238210
chrX	133365000	133365280	X:133365000-133365280	-
chrX	133365800	133366280	X:133365800-133366280	-
chrX	133370247	133370440	X:133370247-133370440	-
chrX	133370540	133370740	X:133370540-133370740	-
chrX	133375620	133375840	X:133375620-133375840	-
chrX	133401560	133401860	X:133401560-133401860	-
chrX	133402080	133402400	X:133402080-133402400	-
chrX	133405900	133406120	X:133405900-133406120	-
chrX	133407740	133407940	X:133407740-133407940	-
chrX	133412300	133412500	X:133412300-133412500	ENSG00000076716
chrX	133412747	133412960	X:133412747-133412960	ENSG00000076716
chrX	133413558	133413900	X:133413558-133413900	ENSG00000076716
chrX	133413920	133413964	X:133413920-133413964	ENSG00000076716
chrX	133414060	133414200	X:133414060-133414200	ENSG00000076716
chrX	133414440	133414720	X:133414440-133414720	ENSG00000076716
chrX	133415400	133415700	X:133415400-133415700	ENSG00000076716
chrX	133430740	133430920	X:133430740-133430920	-
chrX	133444220	133444600	X:133444220-133444600	-
chrX	133445424	133445488	X:133445424-133445488	-
chrX	133448640	133448980	X:133448640-133448980	-
chrX	133461240	133461620	X:133461240-133461620	-
chrX	133473513	133473650	X:133473513-133473650	-
chrX	133475641	133475823	X:133475641-133475823	-
chrX	133476068	133476221	X:133476068-133476221	-
chrX	133478240	133478500	X:133478240-133478500	-
chrX	133482380	133482980	X:133482380-133482980	-
chrX	133493480	133493700	X:133493480-133493700	-
chrX	133494960	133495160	X:133494960-133495160	-
chrX	133495500	133495800	X:133495500-133495800	ENSG00000206765
chrX	133496100	133496380	X:133496100-133496380	-
chrX	133511500	133511623	X:133511500-133511623	-
chrX	133512420	133512600	X:133512420-133512600	-
chrX	133513285	133513347	X:133513285-133513347	-
chrX	133516760	133516980	X:133516760-133516980	ENSG00000206765
chrX	133523040	133523205	X:133523040-133523205	ENSG00000206765
chrX	133527444	133527562	X:133527444-133527562	ENSG00000206765
chrX	133541140	133541340	X:133541140-133541340	ENSG00000206765
chrX	133542583	133542880	X:133542583-133542880	ENSG00000206765
chrX	133544220	133544460	X:133544220-133544460	ENSG00000206765
chrX	133546179	133546330	X:133546179-133546330	-
chrX	133546500	133546700	X:133546500-133546700	ENSG00000206765
chrX	133548020	133548260	X:133548020-133548260	ENSG00000206765
chrX	133550840	133551080	X:133550840-133551080	-
chrX	133551260	133551440	X:133551260-133551440	-
chrX	133555900	133556060	X:133555900-133556060	-
chrX	133557389	133557490	X:133557389-133557490	-
chrX	133560180	133560352	X:133560180-133560352	-
chrX	133561340	133561620	X:133561340-133561620	ENSG00000206765
chrX	133561882	133562020	X:133561882-133562020	-
chrX	133563815	133563983	X:133563815-133563983	-
chrX	133569308	133569820	X:133569308-133569820	-
chrX	133570776	133570800	X:133570776-133570800	-
chrX	133574720	133575000	X:133574720-133575000	-
chrX	133575800	133576014	X:133575800-133576014	-
chrX	133580680	133581020	X:133580680-133581020	-
chrX	133586554	133586730	X:133586554-133586730	-
chrX	133591282	133591358	X:133591282-133591358	-
chrX	133598585	133598655	X:133598585-133598655	-
chrX	133599028	133599201	X:133599028-133599201	-
chrX	133600640	133600800	X:133600640-133600800	-
chrX	133604460	133604680	X:133604460-133604680	-
chrX	133604820	133605060	X:133604820-133605060	-
chrX	133608020	133608265	X:133608020-133608265	-
chrX	133608460	133608720	X:133608460-133608720	-
chrX	133633240	133633480	X:133633240-133633480	-
chrX	133633780	133634000	X:133633780-133634000	-
chrX	133634593	133634786	X:133634593-133634786	-
chrX	133640160	133640195	X:133640160-133640195	-
chrX	133640440	133640740	X:133640440-133640740	-
chrX	133645380	133645560	X:133645380-133645560	-
chrX	133646440	133646680	X:133646440-133646680	-
chrX	133654920	133655100	X:133654920-133655100	ENSG00000147257
chrX	133655440	133655600	X:133655440-133655600	ENSG00000147257
chrX	133655900	133656180	X:133655900-133656180	ENSG00000147257
chrX	133658000	133658200	X:133658000-133658200	-
chrX	133660440	133660660	X:133660440-133660660	ENSG00000147257,ENSG00000227008
chrX	133662560	133662820	X:133662560-133662820	ENSG00000147257,ENSG00000227008
chrX	133666346	133666505	X:133666346-133666505	ENSG00000227008
chrX	133670480	133670680	X:133670480-133670680	ENSG00000227008
chrX	133697620	133697860	X:133697620-133697860	ENSG00000147257
chrX	133698360	133698640	X:133698360-133698640	ENSG00000147257,ENSG00000233260
chrX	133726240	133726500	X:133726240-133726500	ENSG00000233260
chrX	133733163	133733359	X:133733163-133733359	-
chrX	133741415	133741620	X:133741415-133741620	ENSG00000233260,ENSG00000269096
chrX	133749572	133749734	X:133749572-133749734	ENSG00000233260
chrX	133776200	133776380	X:133776200-133776380	ENSG00000233260
chrX	133792540	133792740	X:133792540-133792740	ENSG00000233260,ENSG00000232664
chrX	133794262	133794420	X:133794262-133794420	-
chrX	133796462	133796530	X:133796462-133796530	-
chrX	133808120	133808340	X:133808120-133808340	-
chrX	133808440	133808640	X:133808440-133808640	-
chrX	133812520	133812680	X:133812520-133812680	-
chrX	133813900	133813958	X:133813900-133813958	-
chrX	133814020	133814420	X:133814020-133814420	ENSG00000233260
chrX	133815633	133815696	X:133815633-133815696	-
chrX	133839180	133839340	X:133839180-133839340	ENSG00000233260,ENSG00000232664
chrX	133845981	133846200	X:133845981-133846200	-
chrX	133850500	133850720	X:133850500-133850720	-
chrX	133852960	133853140	X:133852960-133853140	-
chrX	133860053	133860240	X:133860053-133860240	-
chrX	133897940	133898140	X:133897940-133898140	ENSG00000286096
chrX	133898402	133898602	X:133898402-133898602	ENSG00000286096
chrX	133908640	133908760	X:133908640-133908760	ENSG00000286096
chrX	133909175	133909368	X:133909175-133909368	ENSG00000286096
chrX	133911967	133912091	X:133911967-133912091	-
chrX	133921940	133922120	X:133921940-133922120	-
chrX	133923200	133923400	X:133923200-133923400	-
chrX	133939520	133939800	X:133939520-133939800	-
chrX	133939920	133940260	X:133939920-133940260	-
chrX	133940660	133941180	X:133940660-133941180	-
chrX	133959420	133959577	X:133959420-133959577	-
chrX	133965700	133965880	X:133965700-133965880	-
chrX	133980480	133980700	X:133980480-133980700	ENSG00000147257,ENSG00000232068
chrX	133981860	133982280	X:133981860-133982280	ENSG00000147257,ENSG00000232068
chrX	133982461	133982534	X:133982461-133982534	ENSG00000147257,ENSG00000232068
chrX	133982700	133982812	X:133982700-133982812	ENSG00000232068
chrX	133985600	133986040	X:133985600-133986040	ENSG00000147257,ENSG00000232068
chrX	133994640	133994840	X:133994640-133994840	ENSG00000147257,ENSG00000232068
chrX	133999120	133999620	X:133999120-133999620	ENSG00000147257,ENSG00000232068
chrX	134002100	134002280	X:134002100-134002280	-
chrX	134003331	134003620	X:134003331-134003620	-
chrX	134004074	134004300	X:134004074-134004300	-
chrX	134013140	134013320	X:134013140-134013320	-
chrX	134024147	134024287	X:134024147-134024287	ENSG00000224107
chrX	134025080	134025260	X:134025080-134025260	-
chrX	134026800	134026980	X:134026800-134026980	ENSG00000232664,ENSG00000223809
chrX	134108546	134108660	X:134108546-134108660	-
chrX	134116378	134116487	X:134116378-134116487	ENSG00000238200
chrX	134116680	134116809	X:134116680-134116809	ENSG00000238200
chrX	134131480	134131513	X:134131480-134131513	-
chrX	134144360	134144540	X:134144360-134144540	ENSG00000200572,ENSG00000232664
chrX	134147637	134147880	X:134147637-134147880	ENSG00000200572
chrX	134147940	134148120	X:134147940-134148120	ENSG00000200572
chrX	134171680	134171860	X:134171680-134171860	ENSG00000224908,ENSG00000283638,ENSG00000284499,ENSG00000284538,ENSG00000284107,ENSG00000284043,ENSG00000283931,ENSG00000284157,ENSG00000232664
chrX	134171900	134172240	X:134171900-134172240	ENSG00000224908,ENSG00000283638,ENSG00000284499,ENSG00000284538,ENSG00000284107,ENSG00000284043,ENSG00000283931,ENSG00000284157
chrX	134172620	134172900	X:134172620-134172900	ENSG00000224908,ENSG00000283638,ENSG00000284499,ENSG00000284538,ENSG00000284107,ENSG00000284043,ENSG00000283931,ENSG00000284157,ENSG00000232664
chrX	134173080	134173260	X:134173080-134173260	ENSG00000224908,ENSG00000283638,ENSG00000284499,ENSG00000284538,ENSG00000284107,ENSG00000284043,ENSG00000283931,ENSG00000284157
chrX	134236838	134236892	X:134236838-134236892	ENSG00000203952
chrX	134237080	134237240	X:134237080-134237240	ENSG00000232664,ENSG00000203952,ENSG00000214961
chrX	134244140	134244340	X:134244140-134244340	ENSG00000232664,ENSG00000203952,ENSG00000214961
chrX	134246427	134246640	X:134246427-134246640	ENSG00000214961
chrX	134254060	134254220	X:134254060-134254220	ENSG00000214961
chrX	134294660	134294820	X:134294660-134294820	ENSG00000214961
chrX	134306750	134306835	X:134306750-134306835	-
chrX	134373140	134373380	X:134373140-134373380	ENSG00000232664,ENSG00000214961,ENSG00000156531
chrX	134373540	134373806	X:134373540-134373806	ENSG00000156531
chrX	134373808	134374100	X:134373808-134374100	ENSG00000156531
chrX	134374320	134374520	X:134374320-134374520	ENSG00000156531
chrX	134374920	134375200	X:134374920-134375200	ENSG00000156531
chrX	134377640	134377819	X:134377640-134377819	ENSG00000156531
chrX	134396300	134396480	X:134396300-134396480	-
chrX	134396740	134396885	X:134396740-134396885	-
chrX	134423720	134423900	X:134423720-134423900	-
chrX	134425100	134425280	X:134425100-134425280	-
chrX	134426052	134426145	X:134426052-134426145	-
chrX	134431980	134432200	X:134431980-134432200	-
chrX	134460060	134460320	X:134460060-134460320	ENSG00000165704
chrX	134460840	134461180	X:134460840-134461180	ENSG00000165704
chrX	134464540	134464720	X:134464540-134464720	ENSG00000165704
chrX	134469600	134469780	X:134469600-134469780	ENSG00000165704
chrX	134480100	134480360	X:134480100-134480360	-
chrX	134484180	134484360	X:134484180-134484360	ENSG00000165704
chrX	134500080	134500280	X:134500080-134500280	-
chrX	134502820	134503000	X:134502820-134503000	-
chrX	134512620	134512800	X:134512620-134512800	ENSG00000226107
chrX	134520980	134521160	X:134520980-134521160	ENSG00000226107
chrX	134525220	134525369	X:134525220-134525369	ENSG00000226107
chrX	134537370	134537571	X:134537370-134537571	ENSG00000216001,ENSG00000199132,ENSG00000207755,ENSG00000207784,ENSG00000223749
chrX	134542580	134542720	X:134542580-134542720	ENSG00000216001,ENSG00000199132,ENSG00000207755,ENSG00000207784,ENSG00000223749,ENSG00000208005,ENSG00000284231,ENSG00000227060
chrX	134546223	134546376	X:134546223-134546376	ENSG00000216001,ENSG00000199132,ENSG00000207755,ENSG00000207784,ENSG00000223749,ENSG00000208005,ENSG00000284231,ENSG00000227060
chrX	134547115	134547360	X:134547115-134547360	ENSG00000216001,ENSG00000199132,ENSG00000207755,ENSG00000207784,ENSG00000223749,ENSG00000208005,ENSG00000284231,ENSG00000227060
chrX	134547440	134547600	X:134547440-134547600	ENSG00000216001,ENSG00000199132,ENSG00000207755,ENSG00000207784,ENSG00000223749,ENSG00000208005,ENSG00000284231,ENSG00000227060
chrX	134548463	134548680	X:134548463-134548680	ENSG00000216001,ENSG00000199132,ENSG00000207755,ENSG00000207784,ENSG00000223749,ENSG00000208005,ENSG00000284231,ENSG00000227060
chrX	134548930	134549100	X:134548930-134549100	ENSG00000216001,ENSG00000199132,ENSG00000207755,ENSG00000207784,ENSG00000223749,ENSG00000208005,ENSG00000284231,ENSG00000227060
chrX	134549180	134549460	X:134549180-134549460	ENSG00000216001,ENSG00000199132,ENSG00000207755,ENSG00000207784,ENSG00000223749,ENSG00000208005,ENSG00000284231,ENSG00000227060
chrX	134549580	134549780	X:134549580-134549780	ENSG00000216001,ENSG00000199132,ENSG00000207755,ENSG00000207784,ENSG00000223749,ENSG00000208005,ENSG00000284231,ENSG00000227060
chrX	134550420	134550700	X:134550420-134550700	ENSG00000223749,ENSG00000208005,ENSG00000284231,ENSG00000227060
chrX	134551040	134551300	X:134551040-134551300	ENSG00000223749,ENSG00000208005,ENSG00000284231,ENSG00000227060
chrX	134551840	134552080	X:134551840-134552080	ENSG00000223749,ENSG00000208005,ENSG00000284231,ENSG00000227060
chrX	134552476	134552662	X:134552476-134552662	ENSG00000223749,ENSG00000208005,ENSG00000284231,ENSG00000227060
chrX	134570520	134570740	X:134570520-134570740	-
chrX	134571000	134571180	X:134571000-134571180	-
chrX	134571720	134572240	X:134571720-134572240	-
chrX	134572860	134573120	X:134572860-134573120	-
chrX	134581040	134581240	X:134581040-134581240	-
chrX	134599660	134599900	X:134599660-134599900	ENSG00000235813,ENSG00000236509
chrX	134600780	134600980	X:134600780-134600980	ENSG00000235813,ENSG00000236509
chrX	134601340	134601540	X:134601340-134601540	ENSG00000235813,ENSG00000236509
chrX	134604040	134604280	X:134604040-134604280	ENSG00000235813,ENSG00000236509
chrX	134604420	134604640	X:134604420-134604640	ENSG00000235813,ENSG00000236509
chrX	134604740	134605180	X:134604740-134605180	ENSG00000235813,ENSG00000236509
chrX	134622300	134622500	X:134622300-134622500	-
chrX	134622942	134623066	X:134622942-134623066	-
chrX	134626532	134626692	X:134626532-134626692	-
chrX	134631420	134631720	X:134631420-134631720	ENSG00000237432,ENSG00000223809
chrX	134634800	134635040	X:134634800-134635040	ENSG00000237432,ENSG00000223809
chrX	134636960	134637160	X:134636960-134637160	ENSG00000237432
chrX	134647864	134647997	X:134647864-134647997	ENSG00000237432
chrX	134654047	134654154	X:134654047-134654154	ENSG00000170965,ENSG00000237432
chrX	134658460	134658735	X:134658460-134658735	ENSG00000170965,ENSG00000237432
chrX	134664287	134664467	X:134664287-134664467	ENSG00000170965,ENSG00000237432
chrX	134669820	134670140	X:134669820-134670140	ENSG00000170965,ENSG00000237432
chrX	134670160	134670840	X:134670160-134670840	-
chrX	134676520	134676740	X:134676520-134676740	-
chrX	134679260	134679480	X:134679260-134679480	-
chrX	134682140	134682380	X:134682140-134682380	-
chrX	134685780	134685980	X:134685780-134685980	-
chrX	134688080	134688500	X:134688080-134688500	-
chrX	134688520	134689240	X:134688520-134689240	-
chrX	134696100	134696280	X:134696100-134696280	-
chrX	134711620	134711800	X:134711620-134711800	-
chrX	134718080	134718260	X:134718080-134718260	-
chrX	134718400	134718640	X:134718400-134718640	ENSG00000170965,ENSG00000224107
chrX	134719020	134719234	X:134719020-134719234	-
chrX	134727486	134727602	X:134727486-134727602	ENSG00000170965
chrX	134737180	134737328	X:134737180-134737328	ENSG00000170965
chrX	134743200	134743429	X:134743200-134743429	ENSG00000170965,ENSG00000199920
chrX	134749720	134749940	X:134749720-134749940	ENSG00000199920
chrX	134750020	134750300	X:134750020-134750300	ENSG00000199920
chrX	134752620	134752840	X:134752620-134752840	-
chrX	134753200	134753400	X:134753200-134753400	-
chrX	134753729	134753920	X:134753729-134753920	ENSG00000170965,ENSG00000199920
chrX	134761900	134762080	X:134761900-134762080	ENSG00000170965,ENSG00000199920
chrX	134764380	134764514	X:134764380-134764514	ENSG00000170965,ENSG00000199920
chrX	134774494	134774640	X:134774494-134774640	-
chrX	134782080	134782280	X:134782080-134782280	ENSG00000156504
chrX	134782880	134783060	X:134782880-134783060	ENSG00000199920,ENSG00000156504,ENSG00000280249
chrX	134794860	134794993	X:134794860-134794993	ENSG00000156504,ENSG00000280249
chrX	134796200	134796400	X:134796200-134796400	ENSG00000156504,ENSG00000280249
chrX	134796680	134796920	X:134796680-134796920	ENSG00000156504,ENSG00000156500,ENSG00000280249
chrX	134797120	134797380	X:134797120-134797380	ENSG00000156504,ENSG00000156500,ENSG00000280249
chrX	134807040	134807240	X:134807040-134807240	ENSG00000156504,ENSG00000156500,ENSG00000280249
chrX	134807500	134807700	X:134807500-134807700	ENSG00000156500
chrX	134810080	134810580	X:134810080-134810580	ENSG00000156500
chrX	134813820	134814020	X:134813820-134814020	ENSG00000156500
chrX	134821420	134821705	X:134821420-134821705	-
chrX	134836600	134836680	X:134836600-134836680	-
chrX	134836740	134836935	X:134836740-134836935	-
chrX	134849500	134849680	X:134849500-134849680	-
chrX	134869160	134869380	X:134869160-134869380	-
chrX	134881000	134881140	X:134881000-134881140	-
chrX	134898538	134898740	X:134898538-134898740	ENSG00000101928
chrX	134908540	134908740	X:134908540-134908740	-
chrX	134914360	134914560	X:134914360-134914560	ENSG00000101928,ENSG00000207081
chrX	134914660	134915060	X:134914660-134915060	ENSG00000101928,ENSG00000207081
chrX	134915200	134915420	X:134915200-134915420	ENSG00000101928,ENSG00000207081
chrX	134932960	134933160	X:134932960-134933160	ENSG00000236091
chrX	134933382	134933489	X:134933382-134933489	-
chrX	134936580	134936840	X:134936580-134936840	ENSG00000236091
chrX	134937056	134937122	X:134937056-134937122	-
chrX	134948800	134949260	X:134948800-134949260	ENSG00000236091,ENSG00000238210
chrX	134949439	134949583	X:134949439-134949583	ENSG00000236091,ENSG00000238210
chrX	134958823	134959440	X:134958823-134959440	ENSG00000236091,ENSG00000231929
chrX	134965182	134965291	X:134965182-134965291	ENSG00000231929
chrX	134965460	134965640	X:134965460-134965640	ENSG00000236091,ENSG00000231929,ENSG00000234228
chrX	134969840	134970060	X:134969840-134970060	ENSG00000231929
chrX	134990840	134991180	X:134990840-134991180	ENSG00000184785
chrX	134991380	134991560	X:134991380-134991560	ENSG00000184785
chrX	134999560	134999780	X:134999560-134999780	ENSG00000184785,ENSG00000224107,ENSG00000238200,ENSG00000269096
chrX	135000660	135000860	X:135000660-135000860	ENSG00000269833
chrX	135004080	135004380	X:135004080-135004380	ENSG00000231929,ENSG00000184785,ENSG00000212747,ENSG00000234228,ENSG00000269833
chrX	135021720	135021920	X:135021720-135021920	ENSG00000212747,ENSG00000134590
chrX	135022460	135022640	X:135022460-135022640	ENSG00000212747,ENSG00000134590
chrX	135032160	135032400	X:135032160-135032400	ENSG00000212747,ENSG00000134590,ENSG00000286964,ENSG00000203950,ENSG00000224107,ENSG00000238210
chrX	135032900	135033100	X:135032900-135033100	ENSG00000212747,ENSG00000134590,ENSG00000286964,ENSG00000238210
chrX	135036680	135036816	X:135036680-135036816	ENSG00000134590,ENSG00000286964
chrX	135041808	135041979	X:135041808-135041979	ENSG00000286964
chrX	135049903	135050068	X:135049903-135050068	ENSG00000203950
chrX	135051220	135051320	X:135051220-135051320	ENSG00000203950,ENSG00000228372
chrX	135051480	135051838	X:135051480-135051838	ENSG00000203950,ENSG00000228372
chrX	135052100	135052380	X:135052100-135052380	ENSG00000134590,ENSG00000286964,ENSG00000203950,ENSG00000228372,ENSG00000234228,ENSG00000223809
chrX	135066300	135066460	X:135066300-135066460	ENSG00000234228,ENSG00000223809
chrX	135086540	135086740	X:135086540-135086740	ENSG00000234228,ENSG00000196972
chrX	135098220	135098440	X:135098220-135098440	ENSG00000196972
chrX	135098760	135099060	X:135098760-135099060	ENSG00000228372,ENSG00000234228,ENSG00000196972,ENSG00000224107,ENSG00000223809
chrX	135112220	135112400	X:135112220-135112400	ENSG00000228372,ENSG00000224107,ENSG00000223809
chrX	135166160	135166231	X:135166160-135166231	ENSG00000169551
chrX	135186160	135186340	X:135186160-135186340	ENSG00000223809,ENSG00000169551,ENSG00000236491,ENSG00000228922
chrX	135206620	135206780	X:135206620-135206780	ENSG00000223809,ENSG00000228922
chrX	135287360	135287460	X:135287360-135287460	ENSG00000274024
chrX	135295800	135295940	X:135295800-135295940	ENSG00000186376,ENSG00000238210,ENSG00000274024,ENSG00000283644
chrX	135327380	135327560	X:135327380-135327560	ENSG00000283644,ENSG00000284994
chrX	135338480	135338660	X:135338480-135338660	ENSG00000173275
chrX	135340561	135340720	X:135340561-135340720	-
chrX	135340940	135341120	X:135340940-135341120	ENSG00000186376,ENSG00000274024,ENSG00000283644,ENSG00000284994,ENSG00000173275,ENSG00000229015,ENSG00000178947,ENSG00000225769,ENSG00000273988,ENSG00000233861,ENSG00000269096
chrX	135341356	135341418	X:135341356-135341418	-
chrX	135342900	135343080	X:135342900-135343080	ENSG00000186376,ENSG00000283644,ENSG00000284994,ENSG00000173275,ENSG00000269096
chrX	135343380	135343960	X:135343380-135343960	ENSG00000186376,ENSG00000283644,ENSG00000284994,ENSG00000173275
chrX	135344020	135344260	X:135344020-135344260	ENSG00000228922,ENSG00000186376,ENSG00000238210,ENSG00000274024,ENSG00000283644,ENSG00000284994,ENSG00000173275,ENSG00000229015,ENSG00000178947,ENSG00000225769,ENSG00000273988,ENSG00000233861,ENSG00000269096
chrX	135344700	135344880	X:135344700-135344880	ENSG00000228922,ENSG00000186376,ENSG00000238210,ENSG00000274024,ENSG00000283644,ENSG00000284994,ENSG00000173275,ENSG00000229015,ENSG00000178947,ENSG00000225769,ENSG00000273988,ENSG00000233861,ENSG00000269096
chrX	135344940	135345540	X:135344940-135345540	ENSG00000186376,ENSG00000283644,ENSG00000173275,ENSG00000229015,ENSG00000225769,ENSG00000273988
chrX	135396226	135396286	X:135396226-135396286	ENSG00000238210,ENSG00000229015
chrX	135411896	135412113	X:135411896-135412113	ENSG00000269833,ENSG00000229015
chrX	135421640	135421880	X:135421640-135421880	ENSG00000229015,ENSG00000178947,ENSG00000201440,ENSG00000225769,ENSG00000273988
chrX	135464060	135464208	X:135464060-135464208	ENSG00000273988,ENSG00000271158
chrX	135477680	135477860	X:135477680-135477860	ENSG00000228922,ENSG00000225769,ENSG00000273988,ENSG00000271158,ENSG00000269096
chrX	135484740	135484940	X:135484740-135484940	ENSG00000225769,ENSG00000273988,ENSG00000271158,ENSG00000237833,ENSG00000224539,ENSG00000269586,ENSG00000181433
chrX	135520080	135520420	X:135520080-135520420	ENSG00000238210,ENSG00000225235,ENSG00000165359
chrX	135520480	135520740	X:135520480-135520740	ENSG00000238210,ENSG00000225235,ENSG00000165359,ENSG00000237833
chrX	135520920	135521160	X:135520920-135521160	ENSG00000238210,ENSG00000225235,ENSG00000165359
chrX	135521620	135521980	X:135521620-135521980	ENSG00000238210,ENSG00000273988,ENSG00000225235,ENSG00000165359,ENSG00000237833
chrX	135522380	135522580	X:135522380-135522580	ENSG00000238210,ENSG00000225235,ENSG00000165359
chrX	135524162	135524218	X:135524162-135524218	-
chrX	135524762	135524893	X:135524762-135524893	-
chrX	135525105	135525272	X:135525105-135525272	ENSG00000225235,ENSG00000165359
chrX	135531882	135531920	X:135531882-135531920	-
chrX	135572540	135572720	X:135572540-135572720	ENSG00000165359,ENSG00000237833
chrX	135581574	135581777	X:135581574-135581777	ENSG00000237833
chrX	135596620	135596800	X:135596620-135596800	ENSG00000237833,ENSG00000224539,ENSG00000277486,ENSG00000233861,ENSG00000269096
chrX	135626080	135626260	X:135626080-135626260	ENSG00000277486,ENSG00000238200
chrX	135632460	135632620	X:135632460-135632620	ENSG00000277486
chrX	135688220	135688380	X:135688220-135688380	ENSG00000198022,ENSG00000238200
chrX	135697743	135697880	X:135697743-135697880	ENSG00000198022,ENSG00000274601,ENSG00000268940,ENSG00000269096
chrX	135708028	135708160	X:135708028-135708160	ENSG00000274601,ENSG00000268940,ENSG00000271449
chrX	135737500	135737660	X:135737500-135737660	-
chrX	135740680	135740860	X:135740680-135740860	-
chrX	135923488	135923611	X:135923488-135923611	ENSG00000238200,ENSG00000269586,ENSG00000181433,ENSG00000230162
chrX	135931980	135932160	X:135931980-135932160	ENSG00000233861,ENSG00000238200,ENSG00000269586,ENSG00000181433,ENSG00000230162
chrX	135973040	135973380	X:135973040-135973380	ENSG00000230162,ENSG00000169446,ENSG00000198689
chrX	135973680	135974220	X:135973680-135974220	ENSG00000233861,ENSG00000269586,ENSG00000181433,ENSG00000230162,ENSG00000169446,ENSG00000198689
chrX	135974260	135974520	X:135974260-135974520	ENSG00000233861,ENSG00000269586,ENSG00000181433,ENSG00000230162,ENSG00000169446,ENSG00000198689
chrX	135977700	135977840	X:135977700-135977840	ENSG00000169446,ENSG00000198689
chrX	135981820	135981964	X:135981820-135981964	-
chrX	135984680	135984900	X:135984680-135984900	ENSG00000198689
chrX	135985340	135985520	X:135985340-135985520	ENSG00000169446,ENSG00000198689
chrX	135985700	135985820	X:135985700-135985820	ENSG00000198689
chrX	135986120	135986440	X:135986120-135986440	ENSG00000198689
chrX	135986740	135987060	X:135986740-135987060	ENSG00000198689
chrX	136019080	136019460	X:136019080-136019460	ENSG00000198689
chrX	136028507	136028680	X:136028507-136028680	ENSG00000198689
chrX	136030640	136030920	X:136030640-136030920	ENSG00000198689
chrX	136030940	136031200	X:136030940-136031200	ENSG00000198689
chrX	136032457	136032625	X:136032457-136032625	-
chrX	136040140	136040380	X:136040140-136040380	-
chrX	136047260	136047480	X:136047260-136047480	-
chrX	136048060	136048280	X:136048060-136048280	ENSG00000219930
chrX	136048500	136048780	X:136048500-136048780	-
chrX	136055720	136056020	X:136055720-136056020	ENSG00000219930,ENSG00000231513
chrX	136056380	136056640	X:136056380-136056640	-
chrX	136065191	136065480	X:136065191-136065480	ENSG00000223809,ENSG00000219930
chrX	136086580	136086800	X:136086580-136086800	ENSG00000219930,ENSG00000231513
chrX	136088280	136088480	X:136088280-136088480	ENSG00000219930,ENSG00000231513
chrX	136103600	136103780	X:136103600-136103780	ENSG00000231513
chrX	136112340	136112600	X:136112340-136112600	ENSG00000231513
chrX	136112860	136113140	X:136112860-136113140	ENSG00000219930,ENSG00000231513
chrX	136115220	136115420	X:136115220-136115420	ENSG00000231513
chrX	136115580	136115840	X:136115580-136115840	ENSG00000231513
chrX	136116720	136116844	X:136116720-136116844	-
chrX	136121589	136121643	X:136121589-136121643	-
chrX	136121860	136122080	X:136121860-136122080	ENSG00000224107,ENSG00000223809,ENSG00000219930,ENSG00000231513,ENSG00000239080
chrX	136127184	136127281	X:136127184-136127281	ENSG00000239080
chrX	136131020	136131320	X:136131020-136131320	ENSG00000239080
chrX	136146700	136146900	X:136146700-136146900	ENSG00000022267
chrX	136147300	136147580	X:136147300-136147580	ENSG00000022267
chrX	136147940	136148220	X:136147940-136148220	-
chrX	136157240	136157500	X:136157240-136157500	-
chrX	136159588	136159719	X:136159588-136159719	-
chrX	136162920	136163100	X:136162920-136163100	ENSG00000022267
chrX	136166300	136166480	X:136166300-136166480	ENSG00000022267
chrX	136169320	136169760	X:136169320-136169760	ENSG00000022267
chrX	136170200	136170420	X:136170200-136170420	ENSG00000022267
chrX	136170480	136170720	X:136170480-136170720	ENSG00000022267
chrX	136175255	136175400	X:136175255-136175400	-
chrX	136176400	136176620	X:136176400-136176620	ENSG00000022267
chrX	136184040	136184240	X:136184040-136184240	-
chrX	136185780	136185960	X:136185780-136185960	-
chrX	136192780	136193000	X:136192780-136193000	ENSG00000022267
chrX	136196701	136196940	X:136196701-136196940	ENSG00000022267
chrX	136198136	136198262	X:136198136-136198262	ENSG00000022267
chrX	136199432	136199637	X:136199432-136199637	ENSG00000022267
chrX	136200580	136200780	X:136200580-136200780	ENSG00000022267
chrX	136202980	136203280	X:136202980-136203280	ENSG00000022267
chrX	136204680	136204920	X:136204680-136204920	ENSG00000022267
chrX	136209380	136209540	X:136209380-136209540	ENSG00000022267
chrX	136214169	136214346	X:136214169-136214346	-
chrX	136214501	136214900	X:136214501-136214900	ENSG00000233861,ENSG00000022267
chrX	136250500	136250720	X:136250500-136250720	ENSG00000223809,ENSG00000129680
chrX	136250940	136251160	X:136250940-136251160	ENSG00000129680
chrX	136251320	136251500	X:136251320-136251500	ENSG00000223809,ENSG00000129680
chrX	136259640	136259880	X:136259640-136259880	ENSG00000129680
chrX	136260880	136261140	X:136260880-136261140	ENSG00000129680,ENSG00000230079
chrX	136266289	136266418	X:136266289-136266418	-
chrX	136266880	136267154	X:136266880-136267154	-
chrX	136268540	136268720	X:136268540-136268720	ENSG00000129680,ENSG00000230079,ENSG00000156920
chrX	136272447	136272600	X:136272447-136272600	-
chrX	136305488	136305559	X:136305488-136305559	ENSG00000230079,ENSG00000156920
chrX	136318340	136318540	X:136318340-136318540	ENSG00000230079,ENSG00000156920
chrX	136344380	136344586	X:136344380-136344586	-
chrX	136353700	136353960	X:136353700-136353960	-
chrX	136388092	136388313	X:136388092-136388313	-
chrX	136457408	136457548	X:136457408-136457548	-
chrX	136468830	136468909	X:136468830-136468909	-
chrX	136496780	136497580	X:136496780-136497580	ENSG00000102239,ENSG00000102241
chrX	136498060	136498300	X:136498060-136498300	ENSG00000102239,ENSG00000102241
chrX	136498500	136498817	X:136498500-136498817	ENSG00000102239,ENSG00000102241
chrX	136526060	136526260	X:136526060-136526260	ENSG00000102239,ENSG00000102243,ENSG00000216060,ENSG00000199424
chrX	136526620	136526679	X:136526620-136526679	ENSG00000102243
chrX	136534320	136534580	X:136534320-136534580	ENSG00000102243
chrX	136555808	136555980	X:136555808-136555980	ENSG00000102243,ENSG00000216060
chrX	136571120	136571380	X:136571120-136571380	ENSG00000199424
chrX	136572193	136572280	X:136572193-136572280	ENSG00000199424
chrX	136577660	136577840	X:136577660-136577840	ENSG00000269096,ENSG00000216060,ENSG00000199424,ENSG00000252320
chrX	136608640	136608820	X:136608640-136608820	ENSG00000102245
chrX	136639460	136639660	X:136639460-136639660	ENSG00000233093,ENSG00000102245
chrX	136689223	136689363	X:136689223-136689363	-
chrX	136689480	136689960	X:136689480-136689960	ENSG00000102245
chrX	136694860	136695060	X:136694860-136695060	ENSG00000233861,ENSG00000233093,ENSG00000102245
chrX	136708460	136708620	X:136708460-136708620	-
chrX	136710400	136710600	X:136710400-136710600	-
chrX	136711260	136711440	X:136711260-136711440	-
chrX	136712822	136712890	X:136712822-136712890	-
chrX	136713020	136713220	X:136713020-136713220	-
chrX	136713460	136713660	X:136713460-136713660	-
chrX	136715430	136715554	X:136715430-136715554	-
chrX	136721810	136721938	X:136721810-136721938	-
chrX	136725560	136725800	X:136725560-136725800	ENSG00000269096,ENSG00000102245,ENSG00000271339,ENSG00000231164,ENSG00000237307,ENSG00000222114
chrX	136726840	136727080	X:136726840-136727080	-
chrX	136731320	136731680	X:136731320-136731680	-
chrX	136745840	136746080	X:136745840-136746080	-
chrX	136746120	136746420	X:136746120-136746420	-
chrX	136752880	136753120	X:136752880-136753120	ENSG00000270946,ENSG00000231164
chrX	136765980	136766260	X:136765980-136766260	ENSG00000129675,ENSG00000212510,ENSG00000231164
chrX	136767220	136767480	X:136767220-136767480	ENSG00000129675,ENSG00000212510,ENSG00000271339,ENSG00000231164
chrX	136767660	136767880	X:136767660-136767880	ENSG00000129675,ENSG00000212510,ENSG00000271339,ENSG00000231164
chrX	136768440	136768780	X:136768440-136768780	ENSG00000129675,ENSG00000212510,ENSG00000271339,ENSG00000231164
chrX	136781360	136781840	X:136781360-136781840	ENSG00000129675,ENSG00000271339,ENSG00000231164
chrX	136812400	136812600	X:136812400-136812600	ENSG00000271339,ENSG00000231164,ENSG00000225125,ENSG00000202279
chrX	136815040	136815340	X:136815040-136815340	ENSG00000225125,ENSG00000202279
chrX	136817100	136817260	X:136817100-136817260	ENSG00000231164,ENSG00000225125,ENSG00000202279
chrX	136839300	136839500	X:136839300-136839500	ENSG00000238210,ENSG00000232611,ENSG00000225400
chrX	136850600	136850780	X:136850600-136850780	ENSG00000231164,ENSG00000232611,ENSG00000225400
chrX	136871480	136871633	X:136871480-136871633	ENSG00000147274,ENSG00000206979
chrX	136878604	136878780	X:136878604-136878780	ENSG00000147274,ENSG00000206979
chrX	136879380	136879580	X:136879380-136879580	ENSG00000147274,ENSG00000206979
chrX	136879600	136879940	X:136879600-136879940	ENSG00000147274,ENSG00000206979
chrX	136880100	136880380	X:136880100-136880380	ENSG00000147274,ENSG00000206979
chrX	136880720	136880940	X:136880720-136880940	ENSG00000231164,ENSG00000147274,ENSG00000206979
chrX	136899300	136899520	X:136899300-136899520	-
chrX	136909080	136909460	X:136909080-136909460	ENSG00000147274,ENSG00000234062
chrX	136910020	136910480	X:136910020-136910480	ENSG00000102245,ENSG00000231164,ENSG00000147274,ENSG00000206979,ENSG00000234062,ENSG00000237307
chrX	136910760	136910940	X:136910760-136910940	ENSG00000234062
chrX	136911220	136911420	X:136911220-136911420	ENSG00000234062
chrX	136925240	136925400	X:136925240-136925400	ENSG00000102245,ENSG00000231164,ENSG00000237307
chrX	136954260	136954420	X:136954260-136954420	ENSG00000234062,ENSG00000232379,ENSG00000237307,ENSG00000214748,ENSG00000239579
chrX	136955020	136955200	X:136955020-136955200	ENSG00000223809,ENSG00000234062,ENSG00000232379,ENSG00000237307,ENSG00000214748,ENSG00000222114
chrX	136961860	136962040	X:136961860-136962040	ENSG00000237307
chrX	137031960	137032160	X:137031960-137032160	ENSG00000237307,ENSG00000165370,ENSG00000214748
chrX	137033949	137034069	X:137033949-137034069	ENSG00000165370
chrX	137052420	137052620	X:137052420-137052620	ENSG00000237307,ENSG00000165370,ENSG00000214748
chrX	137052974	137053175	X:137052974-137053175	-
chrX	137096096	137096120	X:137096096-137096120	-
chrX	137162204	137162260	X:137162204-137162260	-
chrX	137194240	137194400	X:137194240-137194400	ENSG00000214748
chrX	137304946	137305008	X:137304946-137305008	ENSG00000214748
chrX	137427900	137428107	X:137427900-137428107	ENSG00000214748,ENSG00000237584,ENSG00000239579,ENSG00000229562
chrX	137428160	137428500	X:137428160-137428500	ENSG00000214748,ENSG00000237584,ENSG00000229562
chrX	137550523	137550709	X:137550523-137550709	ENSG00000224765,ENSG00000156925,ENSG00000283692,ENSG00000239579
chrX	137565900	137566142	X:137565900-137566142	ENSG00000224765,ENSG00000156925,ENSG00000283692,ENSG00000239579
chrX	137625542	137625600	X:137625542-137625600	ENSG00000239579,ENSG00000229562,ENSG00000222114
chrX	137760204	137760296	X:137760204-137760296	ENSG00000229562,ENSG00000222114
chrX	137857432	137857540	X:137857432-137857540	ENSG00000229562,ENSG00000222114
chrX	138018240	138018413	X:138018240-138018413	-
chrX	138026320	138026500	X:138026320-138026500	-
chrX	138034242	138034420	X:138034242-138034420	ENSG00000222114
chrX	138127532	138127586	X:138127532-138127586	-
chrX	138128160	138128320	X:138128160-138128320	ENSG00000222114,ENSG00000252163,ENSG00000285989,ENSG00000232183,ENSG00000207800,ENSG00000226031
chrX	138192080	138192260	X:138192080-138192260	ENSG00000252163,ENSG00000232183,ENSG00000207800,ENSG00000226031
chrX	138253260	138253340	X:138253260-138253340	-
chrX	138298340	138298500	X:138298340-138298500	ENSG00000252163
chrX	138352480	138352541	X:138352480-138352541	ENSG00000252163
chrX	138356680	138356840	X:138356680-138356840	ENSG00000252163
chrX	138421429	138421630	X:138421429-138421630	ENSG00000252163,ENSG00000214930,ENSG00000285989
chrX	138422200	138422296	X:138422200-138422296	ENSG00000252163,ENSG00000183981,ENSG00000214930,ENSG00000285989
chrX	138470863	138471005	X:138470863-138471005	ENSG00000183981,ENSG00000214930,ENSG00000285989
chrX	138502587	138502695	X:138502587-138502695	ENSG00000252163,ENSG00000183981,ENSG00000214930,ENSG00000285989,ENSG00000232183
chrX	138503255	138503308	X:138503255-138503308	ENSG00000183981,ENSG00000214930,ENSG00000285989
chrX	138597846	138597921	X:138597846-138597921	ENSG00000285989,ENSG00000232183,ENSG00000207800
chrX	138651761	138651856	X:138651761-138651856	ENSG00000285989,ENSG00000232183,ENSG00000207800,ENSG00000226031
chrX	138689498	138689579	X:138689498-138689579	ENSG00000232183,ENSG00000207800,ENSG00000226031
chrX	138745130	138745180	X:138745130-138745180	ENSG00000226031
chrX	138745340	138745560	X:138745340-138745560	ENSG00000222114,ENSG00000252163,ENSG00000214930,ENSG00000285989,ENSG00000129682,ENSG00000232183,ENSG00000207800,ENSG00000226031,ENSG00000235975,ENSG00000173954
chrX	138748580	138748760	X:138748580-138748760	ENSG00000222114,ENSG00000285989,ENSG00000129682,ENSG00000232183,ENSG00000207800,ENSG00000226031,ENSG00000235975
chrX	138775620	138775800	X:138775620-138775800	ENSG00000232183,ENSG00000207800,ENSG00000226031,ENSG00000235975,ENSG00000173954,ENSG00000231110
chrX	138853163	138853280	X:138853163-138853280	ENSG00000235975
chrX	139002493	139002576	X:139002493-139002576	-
chrX	139004711	139004774	X:139004711-139004774	-
chrX	139044410	139044480	X:139044410-139044480	-
chrX	139097507	139097568	X:139097507-139097568	-
chrX	139203823	139203887	X:139203823-139203887	ENSG00000129682
chrX	139204280	139204540	X:139204280-139204540	ENSG00000129682
chrX	139204920	139205200	X:139204920-139205200	ENSG00000129682
chrX	139205420	139205516	X:139205420-139205516	ENSG00000129682
chrX	139315523	139315665	X:139315523-139315665	ENSG00000173954
chrX	139449180	139449319	X:139449180-139449319	ENSG00000232549
chrX	139475570	139475670	X:139475570-139475670	ENSG00000173954
chrX	139536899	139536951	X:139536899-139536951	ENSG00000101981
chrX	139559760	139559940	X:139559760-139559940	ENSG00000235975,ENSG00000173954,ENSG00000101981
chrX	139560381	139560526	X:139560381-139560526	-
chrX	139572286	139572353	X:139572286-139572353	-
chrX	139604055	139604135	X:139604055-139604135	ENSG00000101977
chrX	139606759	139606849	X:139606759-139606849	ENSG00000101977
chrX	139639290	139639488	X:139639290-139639488	ENSG00000101977
chrX	139642420	139642680	X:139642420-139642680	ENSG00000101977
chrX	139642789	139642912	X:139642789-139642912	ENSG00000101977
chrX	139691580	139692380	X:139691580-139692380	ENSG00000101977,ENSG00000238485
chrX	139720160	139720500	X:139720160-139720500	ENSG00000101977,ENSG00000238485
chrX	139738720	139738838	X:139738720-139738838	ENSG00000238485
chrX	139739180	139739520	X:139739180-139739520	ENSG00000238485
chrX	139750420	139750680	X:139750420-139750680	ENSG00000238485,ENSG00000101974
chrX	139759800	139759960	X:139759800-139759960	ENSG00000238485,ENSG00000101974
chrX	139762580	139762820	X:139762580-139762820	ENSG00000235975,ENSG00000173954,ENSG00000238485,ENSG00000233145
chrX	139791055	139791177	X:139791055-139791177	-
chrX	139814640	139814840	X:139814640-139814840	-
chrX	139815860	139816100	X:139815860-139816100	-
chrX	139823940	139824080	X:139823940-139824080	-
chrX	139826120	139826380	X:139826120-139826380	ENSG00000101974
chrX	139826660	139826900	X:139826660-139826900	ENSG00000101974
chrX	139831107	139831268	X:139831107-139831268	-
chrX	139832235	139832420	X:139832235-139832420	ENSG00000101974
chrX	139851841	139851960	X:139851841-139851960	-
chrX	139864740	139864980	X:139864740-139864980	-
chrX	139875940	139876140	X:139875940-139876140	-
chrX	139877686	139877859	X:139877686-139877859	-
chrX	139881240	139881960	X:139881240-139881960	ENSG00000221375,ENSG00000252719,ENSG00000233145
chrX	139889860	139890020	X:139889860-139890020	ENSG00000221375,ENSG00000252719
chrX	139891020	139891260	X:139891020-139891260	ENSG00000221375,ENSG00000252719
chrX	139891400	139891580	X:139891400-139891580	ENSG00000221375,ENSG00000252719
chrX	139898408	139898525	X:139898408-139898525	ENSG00000252719
chrX	139918140	139918340	X:139918140-139918340	ENSG00000252719,ENSG00000207633
chrX	139931240	139931620	X:139931240-139931620	ENSG00000101974,ENSG00000207633
chrX	139932020	139932340	X:139932020-139932340	ENSG00000101974,ENSG00000252719,ENSG00000207633,ENSG00000233145
chrX	139932500	139932920	X:139932500-139932920	ENSG00000101974,ENSG00000252719,ENSG00000207633
chrX	139933020	139933320	X:139933020-139933320	ENSG00000173954,ENSG00000238485,ENSG00000101974,ENSG00000252719,ENSG00000207633,ENSG00000233145
chrX	139933420	139933660	X:139933420-139933660	ENSG00000173954,ENSG00000238485,ENSG00000101974,ENSG00000252719,ENSG00000207633,ENSG00000233145
chrX	139967440	139967620	X:139967440-139967620	ENSG00000203933
chrX	139970800	139970980	X:139970800-139970980	ENSG00000203933,ENSG00000233145
chrX	140035025	140035200	X:140035025-140035200	ENSG00000233145,ENSG00000214653
chrX	140051020	140051200	X:140051020-140051200	ENSG00000233145,ENSG00000214653
chrX	140057080	140057240	X:140057080-140057240	ENSG00000173954,ENSG00000233145,ENSG00000214653,ENSG00000241248,ENSG00000230707,ENSG00000231110,ENSG00000224942,ENSG00000275268,ENSG00000225758,ENSG00000230668
chrX	140091482	140091734	X:140091482-140091734	ENSG00000241248,ENSG00000230707
chrX	140123618	140123683	X:140123618-140123683	-
chrX	140141520	140141700	X:140141520-140141700	ENSG00000173954,ENSG00000233145,ENSG00000241248,ENSG00000230707,ENSG00000231110,ENSG00000224942,ENSG00000275268,ENSG00000225758
chrX	140157221	140157400	X:140157221-140157400	ENSG00000233145,ENSG00000231110
chrX	140157760	140157981	X:140157760-140157981	ENSG00000233145,ENSG00000231110,ENSG00000224942
chrX	140163558	140163620	X:140163558-140163620	ENSG00000231110
chrX	140180771	140180853	X:140180771-140180853	ENSG00000231110
chrX	140249120	140249198	X:140249120-140249198	ENSG00000231110
chrX	140309366	140309440	X:140309366-140309440	ENSG00000231110,ENSG00000224942
chrX	140360437	140360551	X:140360437-140360551	ENSG00000224942,ENSG00000275268
chrX	140433741	140433810	X:140433741-140433810	ENSG00000224942,ENSG00000275268,ENSG00000225758
chrX	140502620	140502800	X:140502620-140502800	ENSG00000224942,ENSG00000275268,ENSG00000225758,ENSG00000134595
chrX	140503940	140504300	X:140503940-140504300	ENSG00000224942,ENSG00000275268,ENSG00000225758,ENSG00000134595
chrX	140572800	140572980	X:140572800-140572980	ENSG00000224942,ENSG00000275268,ENSG00000225758
chrX	140592497	140592585	X:140592497-140592585	-
chrX	140661766	140661930	X:140661766-140661930	ENSG00000230668
chrX	140665060	140665240	X:140665060-140665240	ENSG00000230668
chrX	140701600	140701760	X:140701600-140701760	ENSG00000230668,ENSG00000203930
chrX	140712920	140713300	X:140712920-140713300	ENSG00000230668,ENSG00000203930
chrX	140715880	140716120	X:140715880-140716120	-
chrX	140733860	140734060	X:140733860-140734060	ENSG00000275268,ENSG00000230668,ENSG00000203930
chrX	140762220	140762380	X:140762220-140762380	ENSG00000230668,ENSG00000203930,ENSG00000288642,ENSG00000225469
chrX	140763780	140764280	X:140763780-140764280	ENSG00000203930
chrX	140764440	140764840	X:140764440-140764840	ENSG00000230668,ENSG00000203930,ENSG00000288642
chrX	140765100	140765400	X:140765100-140765400	ENSG00000203930,ENSG00000288642
chrX	140765520	140765700	X:140765520-140765700	ENSG00000203930,ENSG00000288642
chrX	140765720	140766020	X:140765720-140766020	ENSG00000288642
chrX	140766120	140766300	X:140766120-140766300	ENSG00000230668,ENSG00000203930,ENSG00000288642
chrX	140766487	140766683	X:140766487-140766683	-
chrX	140767100	140767200	X:140767100-140767200	ENSG00000288642
chrX	140767680	140767960	X:140767680-140767960	ENSG00000203930,ENSG00000288642
chrX	140796166	140796219	X:140796166-140796219	ENSG00000288642
chrX	140816020	140816180	X:140816020-140816180	ENSG00000230668,ENSG00000288642,ENSG00000227234,ENSG00000225469
chrX	140818040	140818220	X:140818040-140818220	ENSG00000230668,ENSG00000288642,ENSG00000229269,ENSG00000227234,ENSG00000207041,ENSG00000155495,ENSG00000236205,ENSG00000225469,ENSG00000046774
chrX	140866677	140866720	X:140866677-140866720	-
chrX	140918480	140918700	X:140918480-140918700	ENSG00000221081,ENSG00000229269,ENSG00000227234,ENSG00000207041,ENSG00000250625,ENSG00000046774
chrX	140952678	140952793	X:140952678-140952793	ENSG00000221081,ENSG00000229269,ENSG00000227234
chrX	140971440	140971700	X:140971440-140971700	ENSG00000229269,ENSG00000227234
chrX	141052249	141052378	X:141052249-141052378	-
chrX	141143049	141143376	X:141143049-141143376	ENSG00000207041,ENSG00000214925
chrX	141177120	141177360	X:141177120-141177360	ENSG00000182195,ENSG00000207041,ENSG00000277215
chrX	141179386	141179460	X:141179386-141179460	ENSG00000182195,ENSG00000277215
chrX	141180646	141180755	X:141180646-141180755	ENSG00000182195,ENSG00000277215
chrX	141220380	141220600	X:141220380-141220600	ENSG00000207041,ENSG00000198573
chrX	141220720	141220900	X:141220720-141220900	ENSG00000227234,ENSG00000207041,ENSG00000198573,ENSG00000213423,ENSG00000236205,ENSG00000225469,ENSG00000250625,ENSG00000046774
chrX	141246042	141246176	X:141246042-141246176	ENSG00000198573,ENSG00000213423
chrX	141278380	141278540	X:141278380-141278540	ENSG00000227234,ENSG00000207041,ENSG00000198573,ENSG00000213423
chrX	141278869	141279013	X:141278869-141279013	ENSG00000213423
chrX	141279620	141279780	X:141279620-141279780	ENSG00000213423
chrX	141283717	141283894	X:141283717-141283894	ENSG00000213423
chrX	141314540	141314780	X:141314540-141314780	ENSG00000213423,ENSG00000198021,ENSG00000203926
chrX	141341320	141341540	X:141341320-141341540	ENSG00000227234,ENSG00000207041,ENSG00000213423,ENSG00000225469,ENSG00000250625,ENSG00000046774,ENSG00000189252
chrX	141371971	141372160	X:141371971-141372160	-
chrX	141375040	141375340	X:141375040-141375340	ENSG00000227779
chrX	141375440	141375640	X:141375440-141375640	ENSG00000207041,ENSG00000227779
chrX	141401227	141401287	X:141401227-141401287	-
chrX	141405540	141405740	X:141405540-141405740	ENSG00000277215
chrX	141405880	141406220	X:141405880-141406220	ENSG00000277215
chrX	141406280	141406500	X:141406280-141406500	ENSG00000277215
chrX	141415040	141415260	X:141415040-141415260	-
chrX	141437317	141437510	X:141437317-141437510	-
chrX	141439760	141440080	X:141439760-141440080	-
chrX	141469080	141469360	X:141469080-141469360	ENSG00000207041,ENSG00000198021,ENSG00000203926,ENSG00000155495,ENSG00000236205,ENSG00000250625
chrX	141469480	141469600	X:141469480-141469600	-
chrX	141473400	141473580	X:141473400-141473580	ENSG00000227234,ENSG00000207041
chrX	141604560	141604800	X:141604560-141604800	ENSG00000198021,ENSG00000203926,ENSG00000196406
chrX	141619420	141619700	X:141619420-141619700	ENSG00000198021,ENSG00000203926,ENSG00000223438,ENSG00000250625,ENSG00000046774
chrX	141632320	141632540	X:141632320-141632540	ENSG00000198021,ENSG00000203926,ENSG00000223438
chrX	141639740	141639960	X:141639740-141639960	ENSG00000198021,ENSG00000203926,ENSG00000223438
chrX	141642760	141642816	X:141642760-141642816	-
chrX	141643060	141643280	X:141643060-141643280	ENSG00000227234,ENSG00000198021,ENSG00000203926,ENSG00000223438,ENSG00000196406,ENSG00000155495,ENSG00000236205,ENSG00000225469,ENSG00000250625,ENSG00000046774
chrX	141669780	141669975	X:141669780-141669975	ENSG00000196406
chrX	141726360	141726540	X:141726360-141726540	ENSG00000196406,ENSG00000155495,ENSG00000236205,ENSG00000046774
chrX	141728906	141729180	X:141728906-141729180	-
chrX	141730225	141730387	X:141730225-141730387	ENSG00000196406
chrX	141731737	141731920	X:141731737-141731920	ENSG00000196406
chrX	141732100	141732380	X:141732100-141732380	ENSG00000227234,ENSG00000207041,ENSG00000198021,ENSG00000203926,ENSG00000196406,ENSG00000165509,ENSG00000155495,ENSG00000236205,ENSG00000225469,ENSG00000250625,ENSG00000046774,ENSG00000275508,ENSG00000201000
chrX	141733460	141733660	X:141733460-141733660	ENSG00000198021,ENSG00000203926,ENSG00000196406,ENSG00000155495,ENSG00000236205,ENSG00000225469,ENSG00000250625,ENSG00000046774,ENSG00000275508
chrX	141760880	141761100	X:141760880-141761100	ENSG00000227234,ENSG00000196406,ENSG00000155495
chrX	141791960	141792140	X:141791960-141792140	ENSG00000155495
chrX	141839944	141840095	X:141839944-141840095	ENSG00000165509,ENSG00000155495
chrX	141936200	141936360	X:141936200-141936360	ENSG00000155495,ENSG00000288098
chrX	142026669	142026725	X:142026669-142026725	ENSG00000155495,ENSG00000236205,ENSG00000250625
chrX	142089300	142089480	X:142089300-142089480	ENSG00000198021,ENSG00000203926,ENSG00000155495,ENSG00000236205,ENSG00000225469,ENSG00000250625,ENSG00000046774,ENSG00000275508,ENSG00000189326,ENSG00000189252
chrX	142251853	142251906	X:142251853-142251906	ENSG00000236205,ENSG00000225469,ENSG00000250625,ENSG00000046774
chrX	142393136	142393191	X:142393136-142393191	ENSG00000250625,ENSG00000275508,ENSG00000201000
chrX	142617120	142617182	X:142617120-142617182	-
chrX	142653809	142653888	X:142653809-142653888	-
chrX	142818855	142818945	X:142818855-142818945	-
chrX	142861100	142861238	X:142861100-142861238	-
chrX	143063794	143063860	X:143063794-143063860	ENSG00000189326
chrX	143087750	143087846	X:143087750-143087846	ENSG00000189326,ENSG00000202473
chrX	143088264	143088346	X:143088264-143088346	ENSG00000189326,ENSG00000202473
chrX	143196200	143196359	X:143196200-143196359	ENSG00000189326,ENSG00000199878
chrX	143240513	143240580	X:143240513-143240580	ENSG00000227303,ENSG00000235539,ENSG00000230130
chrX	143265979	143266071	X:143265979-143266071	ENSG00000189326,ENSG00000227303
chrX	143269799	143269871	X:143269799-143269871	ENSG00000227303
chrX	143305985	143306087	X:143305985-143306087	ENSG00000227303,ENSG00000235539,ENSG00000230130,ENSG00000189252
chrX	143337319	143337432	X:143337319-143337432	ENSG00000227303,ENSG00000226064,ENSG00000235539,ENSG00000230130,ENSG00000189252
chrX	143383950	143384005	X:143383950-143384005	ENSG00000235539,ENSG00000230130,ENSG00000189252
chrX	143465919	143466020	X:143465919-143466020	ENSG00000235539,ENSG00000230130,ENSG00000189252
chrX	143649231	143649302	X:143649231-143649302	ENSG00000189252,ENSG00000179542,ENSG00000213924,ENSG00000268988
chrX	143664420	143664600	X:143664420-143664600	ENSG00000189326,ENSG00000235539,ENSG00000230130,ENSG00000189252,ENSG00000179542,ENSG00000213924,ENSG00000268988,ENSG00000225970,ENSG00000235729,ENSG00000215054,ENSG00000216056
chrX	143695200	143695228	X:143695200-143695228	ENSG00000189252,ENSG00000213924,ENSG00000268988
chrX	143771920	143772006	X:143771920-143772006	ENSG00000268988,ENSG00000225970,ENSG00000235729
chrX	143788320	143788500	X:143788320-143788500	ENSG00000235539,ENSG00000230130,ENSG00000189252,ENSG00000268988,ENSG00000225970,ENSG00000235729
chrX	143854120	143854320	X:143854120-143854320	ENSG00000189326,ENSG00000235539,ENSG00000230130,ENSG00000189252,ENSG00000213924,ENSG00000268988,ENSG00000225970,ENSG00000235729,ENSG00000276380,ENSG00000224630,ENSG00000235598,ENSG00000215054,ENSG00000215943,ENSG00000216098
chrX	143873018	143873174	X:143873018-143873174	ENSG00000235729,ENSG00000276380
chrX	143912721	143912789	X:143912721-143912789	ENSG00000189252,ENSG00000276380
chrX	143984880	143984972	X:143984880-143984972	-
chrX	144334716	144334807	X:144334716-144334807	ENSG00000224630,ENSG00000235598
chrX	144532174	144532260	X:144532174-144532260	ENSG00000224630,ENSG00000235598,ENSG00000215054
chrX	144589270	144589360	X:144589270-144589360	ENSG00000224630,ENSG00000235598,ENSG00000215054
chrX	144896440	144896600	X:144896440-144896600	ENSG00000215054
chrX	145045482	145045632	X:145045482-145045632	ENSG00000215054,ENSG00000201912
chrX	145178400	145178560	X:145178400-145178560	ENSG00000233548,ENSG00000234712,ENSG00000203923
chrX	145190920	145191080	X:145190920-145191080	ENSG00000189326,ENSG00000235539,ENSG00000230130,ENSG00000189252,ENSG00000224630,ENSG00000235598,ENSG00000215054,ENSG00000201912,ENSG00000233548,ENSG00000234712,ENSG00000203923,ENSG00000270709,ENSG00000252219,ENSG00000216075,ENSG00000216005,ENSG00000215943,ENSG00000216098,ENSG00000216064,ENSG00000216056,ENSG00000234748,ENSG00000231686,ENSG00000235699,ENSG00000207873,ENSG00000252583,ENSG00000207641,ENSG00000207866,ENSG00000207867
chrX	145213600	145213760	X:145213600-145213760	ENSG00000215054,ENSG00000234712,ENSG00000203923
chrX	145265392	145265465	X:145265392-145265465	ENSG00000234712,ENSG00000203923,ENSG00000216064
chrX	145327329	145327457	X:145327329-145327457	ENSG00000234712,ENSG00000203923
chrX	145393805	145393895	X:145393805-145393895	ENSG00000215943,ENSG00000216098,ENSG00000216064,ENSG00000216056
chrX	145405120	145405300	X:145405120-145405300	ENSG00000215054,ENSG00000234712,ENSG00000203923,ENSG00000231093,ENSG00000270709,ENSG00000279585,ENSG00000252219,ENSG00000216075,ENSG00000216005,ENSG00000215943,ENSG00000216098,ENSG00000216064,ENSG00000216056,ENSG00000234748,ENSG00000231686,ENSG00000235699,ENSG00000224440,ENSG00000207871,ENSG00000207984,ENSG00000207731,ENSG00000207969,ENSG00000207589,ENSG00000252583,ENSG00000208000,ENSG00000207641,ENSG00000207868
chrX	145465238	145465309	X:145465238-145465309	-
chrX	145490522	145490620	X:145490522-145490620	ENSG00000270709,ENSG00000215943,ENSG00000216098
chrX	145576793	145576853	X:145576793-145576853	ENSG00000231093,ENSG00000270709,ENSG00000216056
chrX	145610000	145610195	X:145610000-145610195	ENSG00000231093,ENSG00000270709,ENSG00000279585,ENSG00000252219,ENSG00000216075,ENSG00000216005,ENSG00000215943,ENSG00000216098,ENSG00000216064,ENSG00000216056,ENSG00000235699
chrX	145678223	145678338	X:145678223-145678338	ENSG00000231093,ENSG00000270709,ENSG00000279585,ENSG00000252219,ENSG00000216075,ENSG00000216005,ENSG00000215943,ENSG00000216098,ENSG00000216064,ENSG00000216056
chrX	145729480	145729629	X:145729480-145729629	ENSG00000231093,ENSG00000270709,ENSG00000279585,ENSG00000252219,ENSG00000216075,ENSG00000216005,ENSG00000216064,ENSG00000216056,ENSG00000231686,ENSG00000207866,ENSG00000207867
chrX	145729824	145729989	X:145729824-145729989	ENSG00000231093,ENSG00000270709,ENSG00000279585,ENSG00000252219,ENSG00000216075,ENSG00000216005,ENSG00000216056,ENSG00000231686,ENSG00000207866,ENSG00000207867
chrX	145817295	145817480	X:145817295-145817480	ENSG00000286085,ENSG00000270709,ENSG00000279585,ENSG00000185985
chrX	145826020	145826180	X:145826020-145826180	ENSG00000286085,ENSG00000270709,ENSG00000279585,ENSG00000185985,ENSG00000252219,ENSG00000216075,ENSG00000216005,ENSG00000215943,ENSG00000216098,ENSG00000216064,ENSG00000216056,ENSG00000235699
chrX	145896292	145896381	X:145896292-145896381	ENSG00000279585,ENSG00000252219,ENSG00000216075,ENSG00000216005,ENSG00000215943,ENSG00000216098,ENSG00000216064,ENSG00000216056
chrX	145927820	145927898	X:145927820-145927898	ENSG00000279585,ENSG00000252219,ENSG00000216075,ENSG00000216005,ENSG00000215943,ENSG00000216098,ENSG00000216064,ENSG00000216056
chrX	146118149	146118200	X:146118149-146118200	ENSG00000252219,ENSG00000216075,ENSG00000216005,ENSG00000215943,ENSG00000216098,ENSG00000216064,ENSG00000216056
chrX	146224542	146224695	X:146224542-146224695	ENSG00000252219,ENSG00000216075,ENSG00000216005,ENSG00000215943,ENSG00000216098,ENSG00000216064,ENSG00000216056,ENSG00000231686,ENSG00000235699,ENSG00000207984
chrX	146235749	146235840	X:146235749-146235840	ENSG00000252219,ENSG00000216075,ENSG00000216005,ENSG00000216064,ENSG00000216056,ENSG00000231686
chrX	146357600	146357720	X:146357600-146357720	ENSG00000216064,ENSG00000234748,ENSG00000231686,ENSG00000235699,ENSG00000207871,ENSG00000207731,ENSG00000207969,ENSG00000207589
chrX	146398002	146398109	X:146398002-146398109	ENSG00000201594,ENSG00000234748,ENSG00000235699,ENSG00000207589,ENSG00000207866,ENSG00000207867
chrX	146434507	146434579	X:146434507-146434579	ENSG00000201594,ENSG00000234748
chrX	146555313	146555412	X:146555313-146555412	ENSG00000234748,ENSG00000226388,ENSG00000231686
chrX	146727780	146727873	X:146727780-146727873	ENSG00000234748,ENSG00000231686,ENSG00000207731,ENSG00000207969
chrX	146898820	146898900	X:146898820-146898900	ENSG00000231686,ENSG00000271660,ENSG00000207871,ENSG00000207984,ENSG00000207731,ENSG00000207969,ENSG00000207589,ENSG00000252583,ENSG00000212013,ENSG00000212014,ENSG00000208000,ENSG00000207868
chrX	146907980	146908180	X:146907980-146908180	ENSG00000215943,ENSG00000216098,ENSG00000234748,ENSG00000231686,ENSG00000235699,ENSG00000225660,ENSG00000271660,ENSG00000207871,ENSG00000207873,ENSG00000207984,ENSG00000207731,ENSG00000207969,ENSG00000207589,ENSG00000252583,ENSG00000212013,ENSG00000212014,ENSG00000208000,ENSG00000207641,ENSG00000207868,ENSG00000287017,ENSG00000207866,ENSG00000207867
chrX	146953398	146953478	X:146953398-146953478	ENSG00000225660,ENSG00000271660
chrX	147032869	147032940	X:147032869-147032940	ENSG00000271660,ENSG00000207871,ENSG00000207873,ENSG00000207984,ENSG00000207731,ENSG00000207969,ENSG00000207589,ENSG00000252583,ENSG00000212013,ENSG00000212014,ENSG00000208000,ENSG00000207641,ENSG00000287017
chrX	147117737	147117800	X:147117737-147117800	ENSG00000207871,ENSG00000207873,ENSG00000207984,ENSG00000207731,ENSG00000207969,ENSG00000207589,ENSG00000252583,ENSG00000212013,ENSG00000212014,ENSG00000208000,ENSG00000207868
chrX	147182574	147182633	X:147182574-147182633	ENSG00000284377,ENSG00000216171,ENSG00000207871,ENSG00000207873,ENSG00000207984,ENSG00000207731,ENSG00000207969,ENSG00000207589,ENSG00000252583,ENSG00000212013,ENSG00000212014,ENSG00000208000,ENSG00000207641,ENSG00000207868
chrX	147349846	147349968	X:147349846-147349968	ENSG00000207871,ENSG00000207873,ENSG00000207984,ENSG00000207731,ENSG00000207969,ENSG00000207589,ENSG00000252583,ENSG00000212013,ENSG00000212014,ENSG00000208000,ENSG00000207641,ENSG00000207868,ENSG00000287017,ENSG00000207866,ENSG00000207867
chrX	147350419	147350496	X:147350419-147350496	ENSG00000207871,ENSG00000207873,ENSG00000207984,ENSG00000207731,ENSG00000207969,ENSG00000207589,ENSG00000252583,ENSG00000212013,ENSG00000212014,ENSG00000208000,ENSG00000207641,ENSG00000207868,ENSG00000287017,ENSG00000207866,ENSG00000207867
chrX	147476140	147476320	X:147476140-147476320	ENSG00000207871,ENSG00000207873,ENSG00000207984,ENSG00000207731,ENSG00000207969,ENSG00000207589,ENSG00000252583,ENSG00000212013,ENSG00000212014,ENSG00000208000,ENSG00000207641,ENSG00000207868,ENSG00000287017,ENSG00000207866,ENSG00000207867,ENSG00000274579
chrX	147514256	147514372	X:147514256-147514372	ENSG00000212013,ENSG00000212014,ENSG00000208000,ENSG00000207641,ENSG00000207868,ENSG00000287017
chrX	147565360	147565617	X:147565360-147565617	ENSG00000235699,ENSG00000207871,ENSG00000207873,ENSG00000207984,ENSG00000207731,ENSG00000207969,ENSG00000207589,ENSG00000252583,ENSG00000207641,ENSG00000207868,ENSG00000287017,ENSG00000228855
chrX	147570675	147570774	X:147570675-147570774	ENSG00000208000,ENSG00000207641,ENSG00000207866,ENSG00000207867,ENSG00000228855
chrX	147602405	147602539	X:147602405-147602539	ENSG00000207873,ENSG00000252583,ENSG00000207641,ENSG00000207868,ENSG00000228855
chrX	147613110	147613180	X:147613110-147613180	ENSG00000228855
chrX	147711670	147711780	X:147711670-147711780	ENSG00000208000
chrX	147804040	147804220	X:147804040-147804220	ENSG00000227505,ENSG00000271175,ENSG00000202051
chrX	147838620	147838780	X:147838620-147838780	ENSG00000271175,ENSG00000202051,ENSG00000287796,ENSG00000267978
chrX	147851118	147851197	X:147851118-147851197	ENSG00000202051,ENSG00000287796
chrX	147885160	147885241	X:147885160-147885241	ENSG00000287796,ENSG00000227083
chrX	147890900	147891080	X:147890900-147891080	ENSG00000287796,ENSG00000227083
chrX	147891942	147892200	X:147891942-147892200	ENSG00000287796,ENSG00000227083
chrX	147894380	147894600	X:147894380-147894600	ENSG00000202051,ENSG00000287796,ENSG00000227083,ENSG00000176988
chrX	147911140	147911260	X:147911140-147911260	-
chrX	147911740	147911980	X:147911740-147911980	ENSG00000235699,ENSG00000207866,ENSG00000207867,ENSG00000202051,ENSG00000287796,ENSG00000227083,ENSG00000268066,ENSG00000274086,ENSG00000102081,ENSG00000236337,ENSG00000176988,ENSG00000201285
chrX	147912240	147912440	X:147912240-147912440	ENSG00000207866,ENSG00000207867,ENSG00000227083,ENSG00000268066,ENSG00000274086,ENSG00000102081
chrX	147912520	147912840	X:147912520-147912840	ENSG00000207866,ENSG00000207867,ENSG00000287796,ENSG00000227083,ENSG00000268066,ENSG00000274086,ENSG00000102081
chrX	147913340	147913833	X:147913340-147913833	-
chrX	147913842	147914160	X:147913842-147914160	ENSG00000268066,ENSG00000274086,ENSG00000102081
chrX	147914342	147914517	X:147914342-147914517	-
chrX	147915740	147915847	X:147915740-147915847	-
chrX	147954121	147954260	X:147954121-147954260	ENSG00000236337,ENSG00000176988
chrX	147958420	147958620	X:147958420-147958620	ENSG00000224440,ENSG00000236337,ENSG00000176988,ENSG00000201285
chrX	148049560	148049740	X:148049560-148049740	ENSG00000235699,ENSG00000208000,ENSG00000176988,ENSG00000201285,ENSG00000219507,ENSG00000233467,ENSG00000176970
chrX	148056215	148056327	X:148056215-148056327	ENSG00000176988,ENSG00000201285,ENSG00000219507
chrX	148093201	148093283	X:148093201-148093283	-
chrX	148133350	148133380	X:148133350-148133380	ENSG00000233467
chrX	148217729	148217841	X:148217729-148217841	ENSG00000233467
chrX	148295220	148295400	X:148295220-148295400	ENSG00000233467,ENSG00000176970
chrX	148442420	148442494	X:148442420-148442494	ENSG00000176970
chrX	148500520	148501140	X:148500520-148501140	ENSG00000176970,ENSG00000237741,ENSG00000155966,ENSG00000223516
chrX	148501240	148501502	X:148501240-148501502	ENSG00000176970,ENSG00000237741,ENSG00000155966
chrX	148530540	148530720	X:148530540-148530720	ENSG00000233467,ENSG00000176970,ENSG00000237741,ENSG00000155966,ENSG00000223516,ENSG00000222313
chrX	148767413	148767480	X:148767413-148767480	ENSG00000222313
chrX	148795300	148795336	X:148795300-148795336	ENSG00000222313
chrX	148854340	148854520	X:148854340-148854520	ENSG00000222313
chrX	148871464	148871672	X:148871464-148871672	ENSG00000222313
chrX	148878460	148878660	X:148878460-148878660	ENSG00000222313
chrX	148918216	148918368	X:148918216-148918368	-
chrX	149014648	149014900	X:149014648-149014900	-
chrX	149064913	149064986	X:149064913-149064986	ENSG00000242186,ENSG00000267978
chrX	149286940	149287120	X:149286940-149287120	ENSG00000201285,ENSG00000233467,ENSG00000176970,ENSG00000222313
chrX	149423898	149424002	X:149423898-149424002	ENSG00000287585
chrX	149453140	149453320	X:149453140-149453320	ENSG00000287585
chrX	149462940	149463140	X:149462940-149463140	ENSG00000287585
chrX	149470960	149471200	X:149470960-149471200	ENSG00000207589,ENSG00000208000,ENSG00000176988,ENSG00000201285,ENSG00000233467,ENSG00000176970,ENSG00000222313,ENSG00000287585,ENSG00000268738,ENSG00000228833,ENSG00000223377
chrX	149471520	149471706	X:149471520-149471706	ENSG00000268738
chrX	149495640	149495860	X:149495640-149495860	ENSG00000010404
chrX	149497656	149497900	X:149497656-149497900	ENSG00000010404
chrX	149503598	149503760	X:149503598-149503760	ENSG00000010404
chrX	149504300	149504500	X:149504300-149504500	ENSG00000010404
chrX	149505260	149505460	X:149505260-149505460	ENSG00000010404,ENSG00000241489,ENSG00000238039,ENSG00000176289,ENSG00000283697,ENSG00000267978,ENSG00000228833,ENSG00000223377,ENSG00000231694,ENSG00000235254
chrX	149510416	149510570	X:149510416-149510570	ENSG00000010404
chrX	149512360	149512540	X:149512360-149512540	ENSG00000010404,ENSG00000238039,ENSG00000176289
chrX	149520792	149520847	X:149520792-149520847	ENSG00000238039,ENSG00000176289
chrX	149525560	149525635	X:149525560-149525635	ENSG00000241489,ENSG00000238039,ENSG00000176289,ENSG00000241769,ENSG00000283463
chrX	149527820	149528000	X:149527820-149528000	ENSG00000241489,ENSG00000238039,ENSG00000176289,ENSG00000241769,ENSG00000283463
chrX	149539320	149539880	X:149539320-149539880	ENSG00000241489,ENSG00000238039,ENSG00000176289,ENSG00000241769,ENSG00000197620,ENSG00000171116
chrX	149540180	149540320	X:149540180-149540320	ENSG00000241489,ENSG00000238039,ENSG00000176289,ENSG00000241769,ENSG00000197620,ENSG00000283697
chrX	149540420	149541060	X:149540420-149541060	ENSG00000241489,ENSG00000238039,ENSG00000176289,ENSG00000241769,ENSG00000197620,ENSG00000283697
chrX	149541340	149541640	X:149541340-149541640	ENSG00000241489,ENSG00000241769,ENSG00000197620,ENSG00000283697
chrX	149545702	149545825	X:149545702-149545825	ENSG00000283697
chrX	149570760	149570980	X:149570760-149570980	ENSG00000268738,ENSG00000229322,ENSG00000228833,ENSG00000223377,ENSG00000231694,ENSG00000235254,ENSG00000224732
chrX	149609718	149609769	X:149609718-149609769	ENSG00000268738,ENSG00000269556
chrX	149630380	149630520	X:149630380-149630520	ENSG00000269556
chrX	149630760	149631420	X:149630760-149631420	ENSG00000269556,ENSG00000229322,ENSG00000235254
chrX	149631544	149631615	X:149631544-149631615	ENSG00000269556,ENSG00000229322
chrX	149631740	149631920	X:149631740-149631920	ENSG00000268738,ENSG00000269556,ENSG00000229322,ENSG00000231694,ENSG00000235254
chrX	149639032	149639171	X:149639032-149639171	ENSG00000269556,ENSG00000229322
chrX	149641920	149642180	X:149641920-149642180	ENSG00000229322,ENSG00000231694,ENSG00000235254
chrX	149684145	149684252	X:149684145-149684252	ENSG00000185247
chrX	149825520	149825700	X:149825520-149825700	ENSG00000231694,ENSG00000235254,ENSG00000171116,ENSG00000224732,ENSG00000229829,ENSG00000280752
chrX	149829800	149830020	X:149829800-149830020	ENSG00000228833,ENSG00000223377,ENSG00000231694,ENSG00000235254,ENSG00000171116,ENSG00000224732,ENSG00000229829,ENSG00000280752
chrX	149830440	149830700	X:149830440-149830700	ENSG00000228833,ENSG00000223377,ENSG00000231694,ENSG00000235254,ENSG00000224732,ENSG00000229829,ENSG00000280752,ENSG00000230899,ENSG00000156009
chrX	149844521	149844700	X:149844521-149844700	ENSG00000224732
chrX	149866840	149866920	X:149866840-149866920	ENSG00000230899,ENSG00000156009
chrX	149897750	149897878	X:149897750-149897878	ENSG00000230899,ENSG00000156009,ENSG00000283463
chrX	149904220	149904438	X:149904220-149904438	ENSG00000171116,ENSG00000230899,ENSG00000156009,ENSG00000283463
chrX	149910600	149910757	X:149910600-149910757	-
chrX	149910864	149911144	X:149910864-149911144	-
chrX	149911580	149911892	X:149911580-149911892	-
chrX	149937880	149938140	X:149937880-149938140	-
chrX	149938460	149938760	X:149938460-149938760	ENSG00000231694,ENSG00000230899,ENSG00000156009,ENSG00000197021,ENSG00000235703
chrX	149938940	149939220	X:149938940-149939220	ENSG00000231694,ENSG00000230899,ENSG00000156009,ENSG00000197021,ENSG00000235703
chrX	149939280	149939760	X:149939280-149939760	ENSG00000231694,ENSG00000230899,ENSG00000156009,ENSG00000197021,ENSG00000235703
chrX	149939920	149940220	X:149939920-149940220	ENSG00000197021,ENSG00000235703
chrX	149940360	149940700	X:149940360-149940700	ENSG00000230899,ENSG00000156009,ENSG00000197021,ENSG00000235703
chrX	149950220	149950280	X:149950220-149950280	-
chrX	149950820	149951020	X:149950820-149951020	ENSG00000235703
chrX	149960220	149960620	X:149960220-149960620	-
chrX	149960660	149960900	X:149960660-149960900	-
chrX	149962960	149963140	X:149962960-149963140	ENSG00000235703
chrX	149977120	149977360	X:149977120-149977360	ENSG00000123584
chrX	149984520	149984720	X:149984520-149984720	-
chrX	150007517	150007605	X:150007517-150007605	-
chrX	150012740	150012920	X:150012740-150012920	-
chrX	150019080	150019400	X:150019080-150019400	ENSG00000171116
chrX	150028823	150028993	X:150028823-150028993	-
chrX	150032820	150033020	X:150032820-150033020	-
chrX	150035626	150035848	X:150035626-150035848	-
chrX	150036220	150036420	X:150036220-150036420	-
chrX	150039087	150039259	X:150039087-150039259	-
chrX	150044604	150044900	X:150044604-150044900	-
chrX	150049740	150049940	X:150049740-150049940	-
chrX	150058819	150059020	X:150058819-150059020	-
chrX	150062900	150063120	X:150062900-150063120	-
chrX	150074300	150074488	X:150074300-150074488	-
chrX	150084820	150085180	X:150084820-150085180	ENSG00000183171
chrX	150085980	150086180	X:150085980-150086180	ENSG00000183171
chrX	150094980	150095337	X:150094980-150095337	ENSG00000183171
chrX	150100320	150100540	X:150100320-150100540	ENSG00000183171
chrX	150111382	150111640	X:150111382-150111640	ENSG00000183171
chrX	150150042	150150320	X:150150042-150150320	-
chrX	150155500	150155680	X:150155500-150155680	-
chrX	150161160	150161353	X:150161160-150161353	-
chrX	150166220	150166380	X:150166220-150166380	-
chrX	150184640	150184880	X:150184640-150184880	-
chrX	150185820	150186060	X:150185820-150186060	-
chrX	150201040	150201260	X:150201040-150201260	ENSG00000230899,ENSG00000156009,ENSG00000183171,ENSG00000252454,ENSG00000234825
chrX	150202960	150203180	X:150202960-150203180	ENSG00000252454
chrX	150205060	150205300	X:150205060-150205300	ENSG00000252454
chrX	150205860	150206080	X:150205860-150206080	-
chrX	150212260	150212360	X:150212260-150212360	-
chrX	150213160	150213480	X:150213160-150213480	ENSG00000252454
chrX	150232822	150233000	X:150232822-150233000	ENSG00000252454,ENSG00000234825
chrX	150236420	150236620	X:150236420-150236620	ENSG00000252454,ENSG00000234825
chrX	150243380	150243580	X:150243380-150243580	ENSG00000252454,ENSG00000234825
chrX	150254400	150254560	X:150254400-150254560	ENSG00000123584
chrX	150259120	150259320	X:150259120-150259320	ENSG00000252454,ENSG00000234825
chrX	150281520	150281679	X:150281520-150281679	-
chrX	150288320	150288500	X:150288320-150288500	-
chrX	150298860	150299100	X:150298860-150299100	-
chrX	150324420	150324620	X:150324420-150324620	ENSG00000283463
chrX	150337420	150337740	X:150337420-150337740	-
chrX	150348608	150348693	X:150348608-150348693	-
chrX	150352220	150352420	X:150352220-150352420	-
chrX	150352586	150352736	X:150352586-150352736	-
chrX	150361860	150362040	X:150361860-150362040	ENSG00000013619
chrX	150362640	150362840	X:150362640-150362840	ENSG00000013619
chrX	150363120	150363360	X:150363120-150363360	ENSG00000013619
chrX	150363980	150364220	X:150363980-150364220	ENSG00000013619
chrX	150364360	150364560	X:150364360-150364560	ENSG00000013619
chrX	150364620	150364800	X:150364620-150364800	ENSG00000013619
chrX	150365400	150365620	X:150365400-150365620	ENSG00000013619
chrX	150366020	150366200	X:150366020-150366200	ENSG00000013619
chrX	150366500	150366880	X:150366500-150366880	ENSG00000013619
chrX	150367020	150367280	X:150367020-150367280	ENSG00000013619
chrX	150370680	150370840	X:150370680-150370840	-
chrX	150377076	150377238	X:150377076-150377238	ENSG00000283463
chrX	150403167	150403341	X:150403167-150403341	-
chrX	150405100	150405300	X:150405100-150405300	-
chrX	150429660	150429840	X:150429660-150429840	ENSG00000013619
chrX	150438220	150438540	X:150438220-150438540	-
chrX	150475560	150475780	X:150475560-150475780	-
chrX	150475923	150476001	X:150475923-150476001	-
chrX	150476228	150476740	X:150476228-150476740	-
chrX	150482900	150483080	X:150482900-150483080	-
chrX	150483901	150483961	X:150483901-150483961	-
chrX	150486120	150486300	X:150486120-150486300	-
chrX	150504850	150505001	X:150504850-150505001	-
chrX	150517580	150517800	X:150517580-150517800	-
chrX	150547760	150547980	X:150547760-150547980	-
chrX	150548780	150548980	X:150548780-150548980	-
chrX	150568320	150568640	X:150568320-150568640	ENSG00000171100
chrX	150568860	150569340	X:150568860-150569340	ENSG00000171100
chrX	150569520	150569757	X:150569520-150569757	ENSG00000171100
chrX	150570600	150570840	X:150570600-150570840	ENSG00000171100
chrX	150575020	150575320	X:150575020-150575320	-
chrX	150575480	150575740	X:150575480-150575740	-
chrX	150581460	150581680	X:150581460-150581680	ENSG00000267978
chrX	150587720	150587880	X:150587720-150587880	-
chrX	150623718	150623769	X:150623718-150623769	-
chrX	150636080	150636280	X:150636080-150636280	-
chrX	150643360	150643540	X:150643360-150643540	-
chrX	150649600	150649800	X:150649600-150649800	-
chrX	150664400	150664660	X:150664400-150664660	ENSG00000268902
chrX	150681100	150681260	X:150681100-150681260	-
chrX	150683660	150683840	X:150683660-150683840	ENSG00000063601
chrX	150689060	150689280	X:150689060-150689280	ENSG00000063601
chrX	150690200	150690420	X:150690200-150690420	ENSG00000063601
chrX	150692500	150692700	X:150692500-150692700	ENSG00000063601
chrX	150693240	150693480	X:150693240-150693480	ENSG00000063601
chrX	150693700	150694060	X:150693700-150694060	ENSG00000063601
chrX	150694320	150694580	X:150694320-150694580	ENSG00000063601
chrX	150695269	150695319	X:150695269-150695319	-
chrX	150698420	150698660	X:150698420-150698660	ENSG00000063601
chrX	150704120	150704320	X:150704120-150704320	ENSG00000063601
chrX	150715308	150715445	X:150715308-150715445	ENSG00000283463
chrX	150716920	150717080	X:150716920-150717080	ENSG00000283463,ENSG00000063601
chrX	150730800	150731060	X:150730800-150731060	ENSG00000063601
chrX	150731900	150732120	X:150731900-150732120	ENSG00000063601
chrX	150767104	150767360	X:150767104-150767360	-
chrX	150767540	150767820	X:150767540-150767820	ENSG00000228728
chrX	150772280	150772440	X:150772280-150772440	ENSG00000228728,ENSG00000197172,ENSG00000286051
chrX	150780414	150780500	X:150780414-150780500	-
chrX	150800080	150800240	X:150800080-150800240	ENSG00000228728,ENSG00000287394,ENSG00000221867
chrX	150805826	150805981	X:150805826-150805981	ENSG00000228728
chrX	150813960	150814180	X:150813960-150814180	ENSG00000228728
chrX	150841540	150841760	X:150841540-150841760	ENSG00000228728
chrX	150845200	150845420	X:150845200-150845420	ENSG00000228728
chrX	150845582	150845655	X:150845582-150845655	-
chrX	150850480	150850605	X:150850480-150850605	ENSG00000267978
chrX	150868720	150869020	X:150868720-150869020	-
chrX	150870319	150870374	X:150870319-150870374	-
chrX	150871160	150871380	X:150871160-150871380	-
chrX	150888020	150888260	X:150888020-150888260	-
chrX	150897440	150897560	X:150897440-150897560	ENSG00000102181
chrX	150897740	150897940	X:150897740-150897940	ENSG00000102181
chrX	150898620	150898900	X:150898620-150898900	ENSG00000102181,ENSG00000222796
chrX	150899140	150899700	X:150899140-150899700	ENSG00000102181
chrX	150913580	150913780	X:150913580-150913780	ENSG00000230153,ENSG00000222796
chrX	150920824	150920956	X:150920824-150920956	ENSG00000230153
chrX	150926100	150926160	X:150926100-150926160	ENSG00000230153
chrX	150934056	150934184	X:150934056-150934184	-
chrX	150934520	150934740	X:150934520-150934740	ENSG00000222796
chrX	150935580	150935780	X:150935580-150935780	ENSG00000230153,ENSG00000222796,ENSG00000197172,ENSG00000286051
chrX	150936260	150936460	X:150936260-150936460	ENSG00000222796
chrX	150936700	150936905	X:150936700-150936905	-
chrX	150967460	150967620	X:150967460-150967620	ENSG00000222796
chrX	150983120	150983340	X:150983120-150983340	ENSG00000222796,ENSG00000029993,ENSG00000230508
chrX	150983640	150984440	X:150983640-150984440	ENSG00000029993,ENSG00000230508
chrX	150984580	150984820	X:150984580-150984820	ENSG00000029993,ENSG00000230508
chrX	150985260	150985500	X:150985260-150985500	ENSG00000230508
chrX	151001100	151001400	X:151001100-151001400	ENSG00000230508,ENSG00000287394,ENSG00000221867
chrX	151004180	151004380	X:151004180-151004380	ENSG00000230508
chrX	151019960	151020180	X:151019960-151020180	ENSG00000270916,ENSG00000212595
chrX	151082380	151082600	X:151082380-151082600	ENSG00000278724
chrX	151109880	151109940	X:151109880-151109940	-
chrX	151151800	151151960	X:151151800-151151960	ENSG00000265789,ENSG00000234696,ENSG00000102195,ENSG00000269993,ENSG00000278724,ENSG00000270052,ENSG00000166049
chrX	151153160	151153360	X:151153160-151153360	ENSG00000265789,ENSG00000234696,ENSG00000102195,ENSG00000269993,ENSG00000278724,ENSG00000270052,ENSG00000166049
chrX	151153800	151153920	X:151153800-151153920	ENSG00000265789
chrX	151178264	151178388	X:151178264-151178388	ENSG00000265789,ENSG00000234696,ENSG00000102195,ENSG00000269993
chrX	151211940	151212100	X:151211940-151212100	ENSG00000228717,ENSG00000278724
chrX	151217320	151217540	X:151217320-151217540	ENSG00000228717,ENSG00000278724
chrX	151225863	151226063	X:151225863-151226063	ENSG00000228717
chrX	151345781	151345979	X:151345781-151345979	-
chrX	151360340	151360520	X:151360340-151360520	ENSG00000278724
chrX	151383500	151383720	X:151383500-151383720	-
chrX	151386940	151387160	X:151386940-151387160	ENSG00000268916
chrX	151396400	151396880	X:151396400-151396880	ENSG00000287918,ENSG00000160131
chrX	151396940	151397260	X:151396940-151397260	ENSG00000278724,ENSG00000287918,ENSG00000160131,ENSG00000166049
chrX	151397540	151397920	X:151397540-151397920	ENSG00000287918,ENSG00000160131
chrX	151398964	151399090	X:151398964-151399090	ENSG00000287918,ENSG00000160131
chrX	151488835	151489065	X:151488835-151489065	ENSG00000270052,ENSG00000287394,ENSG00000221867
chrX	151505940	151506100	X:151505940-151506100	ENSG00000270052,ENSG00000214915,ENSG00000166049
chrX	151578828	151578986	X:151578828-151578986	ENSG00000166049
chrX	151658644	151658793	X:151658644-151658793	-
chrX	151680960	151681120	X:151680960-151681120	-
chrX	151697160	151697420	X:151697160-151697420	ENSG00000130032
chrX	151697580	151697860	X:151697580-151697860	ENSG00000130032,ENSG00000147378
chrX	151702100	151702340	X:151702100-151702340	ENSG00000130032
chrX	151713960	151714140	X:151713960-151714140	ENSG00000147378
chrX	151749360	151749490	X:151749360-151749490	ENSG00000183862
chrX	151749860	151750060	X:151749860-151750060	ENSG00000183862
chrX	151752800	151753040	X:151752800-151753040	ENSG00000183862,ENSG00000197172,ENSG00000286051
chrX	151753460	151753680	X:151753460-151753680	ENSG00000166049,ENSG00000147378,ENSG00000183862,ENSG00000266560,ENSG00000124260,ENSG00000231937,ENSG00000252205,ENSG00000207957,ENSG00000211583,ENSG00000207818,ENSG00000223940,ENSG00000197172,ENSG00000286051
chrX	151753720	151753900	X:151753720-151753900	ENSG00000183862,ENSG00000197172,ENSG00000286051
chrX	151754120	151754360	X:151754120-151754360	ENSG00000147378,ENSG00000183862,ENSG00000266560,ENSG00000124260,ENSG00000231937,ENSG00000252205,ENSG00000207957,ENSG00000211583,ENSG00000207818,ENSG00000223940,ENSG00000197172,ENSG00000286051
chrX	151754680	151754900	X:151754680-151754900	ENSG00000183862,ENSG00000197172,ENSG00000286051
chrX	151789240	151789460	X:151789240-151789460	ENSG00000278724,ENSG00000166049,ENSG00000183862,ENSG00000147381,ENSG00000266560,ENSG00000124260,ENSG00000231937,ENSG00000252205,ENSG00000207957,ENSG00000211583,ENSG00000207818,ENSG00000223940,ENSG00000269475,ENSG00000183305,ENSG00000231447,ENSG00000197172,ENSG00000286051
chrX	151790080	151790275	X:151790080-151790275	-
chrX	151790460	151791040	X:151790460-151791040	ENSG00000223940
chrX	151815500	151815760	X:151815500-151815760	-
chrX	151816975	151817222	X:151816975-151817222	-
chrX	151825300	151825360	X:151825300-151825360	-
chrX	151825940	151826500	X:151825940-151826500	ENSG00000278724,ENSG00000166049,ENSG00000229967,ENSG00000147381,ENSG00000266560,ENSG00000124260,ENSG00000231937,ENSG00000011677,ENSG00000252205,ENSG00000207957,ENSG00000211583,ENSG00000207818,ENSG00000223940,ENSG00000269475,ENSG00000183305,ENSG00000231447
chrX	151826924	151827140	X:151826924-151827140	-
chrX	151827732	151827920	X:151827732-151827920	-
chrX	151828513	151828780	X:151828513-151828780	-
chrX	151828800	151828980	X:151828800-151828980	-
chrX	151854878	151854973	X:151854878-151854973	-
chrX	151870680	151870880	X:151870680-151870880	ENSG00000229967,ENSG00000147381
chrX	151871220	151871500	X:151871220-151871500	ENSG00000229967,ENSG00000147381,ENSG00000284363,ENSG00000283751,ENSG00000266560,ENSG00000124260,ENSG00000231937,ENSG00000252205,ENSG00000207957,ENSG00000211583,ENSG00000207818,ENSG00000223940
chrX	151897220	151897400	X:151897220-151897400	ENSG00000229967,ENSG00000147381
chrX	151899720	151899900	X:151899720-151899900	ENSG00000229967,ENSG00000147381
chrX	151903300	151903500	X:151903300-151903500	ENSG00000229967,ENSG00000147381,ENSG00000284363,ENSG00000283751
chrX	151948199	151948332	X:151948199-151948332	ENSG00000284363,ENSG00000283751
chrX	151970740	151971000	X:151970740-151971000	ENSG00000102287,ENSG00000284363,ENSG00000283751
chrX	151972900	151973046	X:151972900-151973046	ENSG00000102287
chrX	151973340	151973700	X:151973340-151973700	ENSG00000102287,ENSG00000284363,ENSG00000283751
chrX	151973920	151974140	X:151973920-151974140	ENSG00000102287,ENSG00000284363,ENSG00000283751
chrX	151974660	151974940	X:151974660-151974940	ENSG00000102287,ENSG00000284363,ENSG00000283751
chrX	151977080	151977280	X:151977080-151977280	ENSG00000102287,ENSG00000284363,ENSG00000283751
chrX	151981200	151981420	X:151981200-151981420	ENSG00000284363,ENSG00000283751
chrX	151982300	151982540	X:151982300-151982540	ENSG00000284363,ENSG00000283751
chrX	151984380	151984600	X:151984380-151984600	ENSG00000102287,ENSG00000284363,ENSG00000283751
chrX	151985040	151985220	X:151985040-151985220	-
chrX	151986100	151986300	X:151986100-151986300	ENSG00000284363,ENSG00000283751,ENSG00000266560,ENSG00000124260,ENSG00000231937
chrX	152019493	152019548	X:152019493-152019548	-
chrX	152026609	152026743	X:152026609-152026743	-
chrX	152046108	152046249	X:152046108-152046249	ENSG00000228965
chrX	152056340	152056520	X:152056340-152056520	ENSG00000228965
chrX	152072320	152072600	X:152072320-152072600	ENSG00000228965,ENSG00000242520,ENSG00000266560,ENSG00000124260,ENSG00000231937,ENSG00000252205,ENSG00000207957,ENSG00000211583,ENSG00000207818,ENSG00000268902,ENSG00000197172,ENSG00000286051
chrX	152074233	152074440	X:152074233-152074440	ENSG00000268902
chrX	152106700	152106880	X:152106700-152106880	ENSG00000283463,ENSG00000242520,ENSG00000266560,ENSG00000124260,ENSG00000231937
chrX	152120940	152121059	X:152120940-152121059	ENSG00000242520,ENSG00000266560,ENSG00000124260,ENSG00000231937
chrX	152148981	152149077	X:152148981-152149077	ENSG00000266560,ENSG00000124260,ENSG00000231937
chrX	152165755	152165880	X:152165755-152165880	ENSG00000266560,ENSG00000124260,ENSG00000231937
chrX	152182606	152182720	X:152182606-152182720	ENSG00000011677
chrX	152220760	152220900	X:152220760-152220900	ENSG00000252205
chrX	152266543	152266594	X:152266543-152266594	ENSG00000011677,ENSG00000252205
chrX	152276413	152276500	X:152276413-152276500	ENSG00000252205,ENSG00000268916
chrX	152302300	152302351	X:152302300-152302351	-
chrX	152343420	152343598	X:152343420-152343598	ENSG00000207957,ENSG00000211583,ENSG00000207818
chrX	152375600	152375671	X:152375600-152375671	ENSG00000011677,ENSG00000207957,ENSG00000211583,ENSG00000207818
chrX	152451126	152451312	X:152451126-152451312	ENSG00000011677,ENSG00000223940
chrX	152537420	152537680	X:152537420-152537680	ENSG00000223940
chrX	152551320	152551380	X:152551320-152551380	-
chrX	152588280	152588600	X:152588280-152588600	ENSG00000268902
chrX	152601960	152602140	X:152601960-152602140	-
chrX	152620050	152620220	X:152620050-152620220	-
chrX	152632580	152632780	X:152632580-152632780	ENSG00000207957,ENSG00000211583,ENSG00000207818,ENSG00000223940,ENSG00000268089,ENSG00000198930,ENSG00000213401,ENSG00000242599,ENSG00000197172,ENSG00000286051
chrX	152636020	152636180	X:152636020-152636180	ENSG00000207957,ENSG00000211583,ENSG00000207818,ENSG00000223940,ENSG00000287394,ENSG00000268089,ENSG00000221867,ENSG00000268902,ENSG00000198930,ENSG00000213401,ENSG00000242599,ENSG00000268916,ENSG00000197172,ENSG00000286051
chrX	152637700	152637940	X:152637700-152637940	ENSG00000268089,ENSG00000268902,ENSG00000197172,ENSG00000286051
chrX	152640100	152640300	X:152640100-152640300	ENSG00000268089
chrX	152642100	152642280	X:152642100-152642280	ENSG00000268089
chrX	152736357	152736510	X:152736357-152736510	ENSG00000198930,ENSG00000213401,ENSG00000242599,ENSG00000268606
chrX	152817200	152817380	X:152817200-152817380	ENSG00000287394,ENSG00000221867,ENSG00000268902,ENSG00000198930,ENSG00000213401,ENSG00000242599
chrX	152819380	152819560	X:152819380-152819560	-
chrX	152819780	152820000	X:152819780-152820000	-
chrX	152821280	152821440	X:152821280-152821440	ENSG00000197172,ENSG00000286051,ENSG00000147400
chrX	152829944	152830200	X:152829944-152830200	ENSG00000147400,ENSG00000147383
chrX	152830680	152830920	X:152830680-152830920	ENSG00000221533,ENSG00000288722,ENSG00000268902,ENSG00000198930,ENSG00000213401,ENSG00000242599,ENSG00000268916,ENSG00000147400,ENSG00000147383
chrX	152831600	152831820	X:152831600-152831820	ENSG00000147400,ENSG00000147383
chrX	152831840	152832136	X:152831840-152832136	ENSG00000147400,ENSG00000147383
chrX	152861080	152861400	X:152861080-152861400	ENSG00000268902
chrX	152862095	152862192	X:152862095-152862192	-
chrX	152883280	152883380	X:152883280-152883380	ENSG00000278803
chrX	152896633	152896758	X:152896633-152896758	-
chrX	152897800	152898100	X:152897800-152898100	-
chrX	152904560	152904780	X:152904560-152904780	ENSG00000287394,ENSG00000221867,ENSG00000268902,ENSG00000147394,ENSG00000286939
chrX	152907210	152907300	X:152907210-152907300	ENSG00000147394
chrX	152915500	152915860	X:152915500-152915860	ENSG00000147394
chrX	152926371	152926572	X:152926371-152926572	ENSG00000147394,ENSG00000286939
chrX	152940000	152940100	X:152940000-152940100	-
chrX	152941560	152941800	X:152941560-152941800	ENSG00000224216,ENSG00000147394,ENSG00000286939,ENSG00000198883,ENSG00000268883,ENSG00000198681,ENSG00000235219,ENSG00000231600
chrX	152958820	152959160	X:152958820-152959160	ENSG00000198883,ENSG00000235219,ENSG00000231600
chrX	152969622	152969810	X:152969622-152969810	-
chrX	153029536	153029658	X:153029536-153029658	ENSG00000234200
chrX	153032720	153032920	X:153032720-153032920	ENSG00000198883,ENSG00000234200,ENSG00000229979,ENSG00000235961,ENSG00000268883,ENSG00000198681,ENSG00000235219,ENSG00000231600,ENSG00000278803
chrX	153033295	153033380	X:153033295-153033380	ENSG00000234200
chrX	153052640	153052800	X:153052640-153052800	ENSG00000229979,ENSG00000183837
chrX	153061840	153062000	X:153061840-153062000	ENSG00000268916,ENSG00000229979,ENSG00000183837,ENSG00000235961,ENSG00000268883
chrX	153063380	153063580	X:153063380-153063580	ENSG00000268916,ENSG00000229979,ENSG00000183837,ENSG00000235961,ENSG00000268883,ENSG00000198681
chrX	153065520	153065680	X:153065520-153065680	ENSG00000229979,ENSG00000183837,ENSG00000235961,ENSG00000268883
chrX	153226560	153226820	X:153226560-153226820	ENSG00000198681,ENSG00000235219,ENSG00000273877,ENSG00000231600
chrX	153226880	153227060	X:153226880-153227060	ENSG00000198681,ENSG00000235219,ENSG00000273877,ENSG00000231600
chrX	153307860	153308067	X:153307860-153308067	-
chrX	153333360	153333640	X:153333360-153333640	ENSG00000235961,ENSG00000198681,ENSG00000235219,ENSG00000231600,ENSG00000225110,ENSG00000063587,ENSG00000232249
chrX	153333940	153334220	X:153333940-153334220	ENSG00000198883,ENSG00000235961,ENSG00000198681,ENSG00000235219,ENSG00000231600,ENSG00000225110,ENSG00000063587,ENSG00000232249
chrX	153334360	153334640	X:153334360-153334640	ENSG00000225110,ENSG00000063587
chrX	153334720	153335060	X:153334720-153335060	ENSG00000225110,ENSG00000063587
chrX	153335320	153335464	X:153335320-153335464	ENSG00000063587
chrX	153342280	153342460	X:153342280-153342460	-
chrX	153342860	153343160	X:153342860-153343160	ENSG00000063587,ENSG00000232249
chrX	153343200	153343380	X:153343200-153343380	-
chrX	153361900	153362120	X:153361900-153362120	ENSG00000232249
chrX	153381860	153382200	X:153381860-153382200	ENSG00000221533,ENSG00000288722,ENSG00000198883,ENSG00000198681,ENSG00000235219,ENSG00000231600,ENSG00000278803,ENSG00000232249,ENSG00000214897,ENSG00000265170
chrX	153382260	153382500	X:153382260-153382500	ENSG00000221533,ENSG00000288722,ENSG00000198681,ENSG00000235219,ENSG00000231600,ENSG00000278803,ENSG00000232249,ENSG00000214897,ENSG00000265170
chrX	153386884	153387200	X:153386884-153387200	-
chrX	153394785	153394855	X:153394785-153394855	ENSG00000214897,ENSG00000265170
chrX	153400180	153400340	X:153400180-153400340	ENSG00000214897,ENSG00000265170
chrX	153411360	153411560	X:153411360-153411560	ENSG00000189420,ENSG00000214897,ENSG00000265170
chrX	153411740	153412000	X:153411740-153412000	ENSG00000189420,ENSG00000214897,ENSG00000265170
chrX	153413220	153413380	X:153413220-153413380	ENSG00000189420,ENSG00000214897,ENSG00000265170
chrX	153415220	153415460	X:153415220-153415460	ENSG00000189420,ENSG00000214897,ENSG00000265170
chrX	153423760	153423980	X:153423760-153423980	ENSG00000224931
chrX	153438660	153438840	X:153438660-153438840	ENSG00000268221,ENSG00000278803
chrX	153460100	153460280	X:153460100-153460280	ENSG00000213397
chrX	153460980	153461140	X:153460980-153461140	ENSG00000213397
chrX	153469860	153470040	X:153469860-153470040	ENSG00000213397,ENSG00000183479
chrX	153470200	153470400	X:153470200-153470400	ENSG00000224963,ENSG00000213397,ENSG00000183479
chrX	153470560	153471040	X:153470560-153471040	ENSG00000182492,ENSG00000224963,ENSG00000213397,ENSG00000183479,ENSG00000198883
chrX	153471844	153472226	X:153471844-153472226	ENSG00000183479
chrX	153474840	153475020	X:153474840-153475020	ENSG00000224963,ENSG00000213397,ENSG00000183479
chrX	153475405	153475546	X:153475405-153475546	ENSG00000224963,ENSG00000183479
chrX	153476720	153476936	X:153476720-153476936	ENSG00000224963,ENSG00000183479
chrX	153477160	153477340	X:153477160-153477340	ENSG00000224963,ENSG00000213397,ENSG00000183479
chrX	153488400	153488640	X:153488400-153488640	ENSG00000182492,ENSG00000224963
chrX	153491349	153491405	X:153491349-153491405	ENSG00000182492,ENSG00000224963
chrX	153491621	153491818	X:153491621-153491818	ENSG00000182492,ENSG00000224963
chrX	153494180	153494420	X:153494180-153494420	ENSG00000182492,ENSG00000224963
chrX	153494520	153495060	X:153494520-153495060	ENSG00000182492,ENSG00000224963,ENSG00000213397
chrX	153495140	153495400	X:153495140-153495400	ENSG00000182492,ENSG00000213397,ENSG00000278803
chrX	153495420	153495660	X:153495420-153495660	ENSG00000067842,ENSG00000182492,ENSG00000224963,ENSG00000213397,ENSG00000183479,ENSG00000278803
chrX	153495945	153496040	X:153495945-153496040	ENSG00000182492,ENSG00000278803
chrX	153496452	153496660	X:153496452-153496660	ENSG00000182492,ENSG00000278803
chrX	153496680	153496858	X:153496680-153496858	ENSG00000182492,ENSG00000278803
chrX	153507620	153507820	X:153507620-153507820	ENSG00000067842,ENSG00000182492,ENSG00000213397,ENSG00000183479
chrX	153517549	153517689	X:153517549-153517689	ENSG00000067842
chrX	153520060	153520240	X:153520060-153520240	ENSG00000067842
chrX	153539560	153539760	X:153539560-153539760	ENSG00000067842
chrX	153547418	153547619	X:153547418-153547619	-
chrX	153551220	153551520	X:153551220-153551520	ENSG00000287394,ENSG00000221867
chrX	153554880	153555080	X:153554880-153555080	ENSG00000244335,ENSG00000287394,ENSG00000221867
chrX	153560100	153560260	X:153560100-153560260	ENSG00000067842,ENSG00000268902
chrX	153564160	153564348	X:153564160-153564348	ENSG00000067842
chrX	153581146	153581248	X:153581146-153581248	-
chrX	153598520	153598740	X:153598520-153598740	ENSG00000260081,ENSG00000262919,ENSG00000224216
chrX	153599240	153599500	X:153599240-153599500	ENSG00000217889,ENSG00000260081,ENSG00000262919,ENSG00000224216
chrX	153600037	153600233	X:153600037-153600233	ENSG00000217889,ENSG00000260081,ENSG00000262919
chrX	153608860	153609180	X:153608860-153609180	ENSG00000217889,ENSG00000260081,ENSG00000262919
chrX	153609960	153610120	X:153609960-153610120	ENSG00000244335,ENSG00000237793,ENSG00000217889,ENSG00000260081,ENSG00000262919
chrX	153610400	153610600	X:153610400-153610600	ENSG00000217889,ENSG00000260081
chrX	153611871	153612011	X:153611871-153612011	ENSG00000217889
chrX	153634852	153635020	X:153634852-153635020	-
chrX	153636360	153636580	X:153636360-153636580	ENSG00000130829
chrX	153642340	153642580	X:153642340-153642580	ENSG00000130829
chrX	153644120	153644300	X:153644120-153644300	ENSG00000130829
chrX	153644439	153644518	X:153644439-153644518	ENSG00000130829
chrX	153644540	153644977	X:153644540-153644977	ENSG00000130829
chrX	153647100	153647360	X:153647100-153647360	ENSG00000130829
chrX	153651880	153652040	X:153651880-153652040	ENSG00000274962,ENSG00000130829
chrX	153662280	153662480	X:153662280-153662480	ENSG00000244335,ENSG00000237793
chrX	153667960	153668180	X:153667960-153668180	ENSG00000130822,ENSG00000244335,ENSG00000237793
chrX	153669360	153669540	X:153669360-153669540	ENSG00000130822,ENSG00000244335,ENSG00000237793
chrX	153687140	153687340	X:153687140-153687340	ENSG00000130821,ENSG00000130822
chrX	153687720	153687980	X:153687720-153687980	ENSG00000130821,ENSG00000130822
chrX	153688120	153688400	X:153688120-153688400	ENSG00000130821,ENSG00000130822
chrX	153688560	153688860	X:153688560-153688860	ENSG00000130821,ENSG00000130822
chrX	153688960	153689140	X:153688960-153689140	ENSG00000130821,ENSG00000130822
chrX	153689260	153689440	X:153689260-153689440	ENSG00000130821,ENSG00000130822
chrX	153689771	153689980	X:153689771-153689980	ENSG00000130821,ENSG00000130822
chrX	153690260	153690352	X:153690260-153690352	ENSG00000130821
chrX	153708480	153708680	X:153708480-153708680	ENSG00000185825,ENSG00000130821,ENSG00000130822
chrX	153722661	153722832	X:153722661-153722832	ENSG00000101986,ENSG00000185825
chrX	153723300	153724200	X:153723300-153724200	ENSG00000101986,ENSG00000185825
chrX	153724400	153724880	X:153724400-153724880	ENSG00000101986,ENSG00000185825
chrX	153726560	153726898	X:153726560-153726898	ENSG00000101986,ENSG00000185825
chrX	153727180	153727400	X:153727180-153727400	ENSG00000101986,ENSG00000185825
chrX	153731160	153731340	X:153731160-153731340	ENSG00000101986,ENSG00000185825
chrX	153744518	153744642	X:153744518-153744642	ENSG00000101986
chrX	153764060	153764240	X:153764060-153764240	ENSG00000184343,ENSG00000198753,ENSG00000232725
chrX	153765700	153766100	X:153765700-153766100	ENSG00000198753,ENSG00000232725
chrX	153766400	153766600	X:153766400-153766600	ENSG00000184343,ENSG00000198753,ENSG00000232725
chrX	153780920	153781100	X:153780920-153781100	ENSG00000067829,ENSG00000184343,ENSG00000198753
chrX	153793380	153793600	X:153793380-153793600	ENSG00000180879,ENSG00000067829,ENSG00000184343
chrX	153793662	153793880	X:153793662-153793880	ENSG00000180879,ENSG00000067829,ENSG00000184343
chrX	153794040	153794260	X:153794040-153794260	ENSG00000180879,ENSG00000067829,ENSG00000184343,ENSG00000198753,ENSG00000227159
chrX	153794320	153794680	X:153794320-153794680	ENSG00000184844,ENSG00000180879,ENSG00000067829,ENSG00000184343,ENSG00000198753,ENSG00000232725,ENSG00000227159
chrX	153794840	153795040	X:153794840-153795040	ENSG00000180879,ENSG00000067829,ENSG00000184343
chrX	153795300	153795640	X:153795300-153795640	ENSG00000180879,ENSG00000067829
chrX	153818980	153819160	X:153818980-153819160	ENSG00000184844,ENSG00000067840
chrX	153828780	153829040	X:153828780-153829040	ENSG00000184844,ENSG00000067840
chrX	153829521	153829779	X:153829521-153829779	ENSG00000184844,ENSG00000067840
chrX	153830160	153830400	X:153830160-153830400	ENSG00000184844,ENSG00000067840,ENSG00000227159
chrX	153830640	153830880	X:153830640-153830880	ENSG00000184844,ENSG00000067840,ENSG00000227159
chrX	153831180	153831339	X:153831180-153831339	ENSG00000184844,ENSG00000067840
chrX	153875460	153875600	X:153875460-153875600	ENSG00000273769,ENSG00000198910,ENSG00000184844
chrX	153882276	153882340	X:153882276-153882340	ENSG00000273769,ENSG00000198910
chrX	153884581	153884664	X:153884581-153884664	ENSG00000273769,ENSG00000198910
chrX	153886140	153886294	X:153886140-153886294	ENSG00000273769,ENSG00000198910
chrX	153886427	153886553	X:153886427-153886553	ENSG00000273769,ENSG00000198910
chrX	153900840	153901100	X:153900840-153901100	ENSG00000089820,ENSG00000126895,ENSG00000273769,ENSG00000284987,ENSG00000198910,ENSG00000184844
chrX	153911100	153911260	X:153911100-153911260	ENSG00000268221,ENSG00000089820,ENSG00000126895,ENSG00000284987,ENSG00000230578
chrX	153922980	153923140	X:153922980-153923140	ENSG00000089820
chrX	153926821	153926920	X:153926821-153926920	-
chrX	153927220	153927331	X:153927220-153927331	-
chrX	153927560	153927820	X:153927560-153927820	ENSG00000102030,ENSG00000089820
chrX	153927840	153928100	X:153927840-153928100	ENSG00000102030,ENSG00000089820
chrX	153928240	153928620	X:153928240-153928620	ENSG00000102032,ENSG00000102030,ENSG00000089820,ENSG00000126895,ENSG00000284987,ENSG00000184844
chrX	153933860	153934040	X:153933860-153934040	ENSG00000102030,ENSG00000089820
chrX	153934720	153934900	X:153934720-153934900	ENSG00000102030,ENSG00000089820
chrX	153934920	153935220	X:153934920-153935220	ENSG00000102032,ENSG00000102030,ENSG00000089820
chrX	153938341	153938420	X:153938341-153938420	ENSG00000102032
chrX	153947420	153947600	X:153947420-153947600	ENSG00000172534,ENSG00000102032,ENSG00000102030,ENSG00000089820,ENSG00000278803
chrX	153953420	153953580	X:153953420-153953580	ENSG00000172534,ENSG00000102032
chrX	153967036	153967190	X:153967036-153967190	-
chrX	153968820	153969080	X:153968820-153969080	ENSG00000235802,ENSG00000172534
chrX	153969280	153969520	X:153969280-153969520	ENSG00000235802,ENSG00000172534
chrX	153969560	153969780	X:153969560-153969780	ENSG00000235802
chrX	153970080	153970280	X:153970080-153970280	ENSG00000283694,ENSG00000265176,ENSG00000177854,ENSG00000235802,ENSG00000172534
chrX	153970340	153970660	X:153970340-153970660	ENSG00000283694,ENSG00000265176,ENSG00000177854,ENSG00000235802,ENSG00000172534
chrX	153971120	153971380	X:153971120-153971380	ENSG00000283694,ENSG00000265176,ENSG00000177854,ENSG00000235802,ENSG00000172534
chrX	153971720	153972020	X:153971720-153972020	ENSG00000283694,ENSG00000265176,ENSG00000177854,ENSG00000235802,ENSG00000172534
chrX	153972060	153972280	X:153972060-153972280	ENSG00000283694,ENSG00000265176,ENSG00000177854,ENSG00000235802,ENSG00000172534
chrX	153972300	153972580	X:153972300-153972580	ENSG00000283694,ENSG00000265176,ENSG00000177854,ENSG00000235802,ENSG00000172534
chrX	153972620	153972840	X:153972620-153972840	ENSG00000283694,ENSG00000265176,ENSG00000177854,ENSG00000235802,ENSG00000172534
chrX	153972911	153973108	X:153972911-153973108	ENSG00000283694,ENSG00000265176,ENSG00000177854,ENSG00000235802,ENSG00000172534
chrX	153973666	153973860	X:153973666-153973860	-
chrX	153985400	153985680	X:153985400-153985680	ENSG00000283694,ENSG00000265176
chrX	154002240	154002400	X:154002240-154002400	ENSG00000283694,ENSG00000265176
chrX	154010520	154010620	X:154010520-154010620	ENSG00000284286,ENSG00000184216
chrX	154013700	154013880	X:154013700-154013880	ENSG00000284286,ENSG00000184216
chrX	154019260	154019600	X:154019260-154019600	ENSG00000284286,ENSG00000184216
chrX	154019820	154020080	X:154019820-154020080	ENSG00000284286,ENSG00000184216
chrX	154020660	154020860	X:154020660-154020860	ENSG00000284286,ENSG00000184216
chrX	154021260	154021460	X:154021260-154021460	ENSG00000284286,ENSG00000184216
chrX	154032836	154032971	X:154032836-154032971	-
chrX	154040340	154040720	X:154040340-154040720	ENSG00000274962,ENSG00000169057
chrX	154041080	154041212	X:154041080-154041212	-
chrX	154042060	154042280	X:154042060-154042280	ENSG00000274962,ENSG00000169057
chrX	154043120	154043320	X:154043120-154043320	ENSG00000274962,ENSG00000169057
chrX	154043440	154043760	X:154043440-154043760	-
chrX	154046540	154046800	X:154046540-154046800	ENSG00000169057,ENSG00000182484
chrX	154047224	154047446	X:154047224-154047446	-
chrX	154051300	154051480	X:154051300-154051480	ENSG00000169057,ENSG00000184216
chrX	154056760	154056940	X:154056760-154056940	ENSG00000274962
chrX	154059300	154059560	X:154059300-154059560	ENSG00000274962
chrX	154059720	154060220	X:154059720-154060220	ENSG00000274962
chrX	154067212	154067413	X:154067212-154067413	-
chrX	154074240	154074440	X:154074240-154074440	-
chrX	154081875	154082040	X:154081875-154082040	-
chrX	154082520	154082720	X:154082520-154082720	ENSG00000268221,ENSG00000169057
chrX	154093057	154093152	X:154093057-154093152	-
chrX	154096200	154096420	X:154096200-154096420	ENSG00000169057
chrX	154096499	154096780	X:154096499-154096780	ENSG00000169057
chrX	154097040	154097280	X:154097040-154097280	ENSG00000169057
chrX	154097660	154098020	X:154097660-154098020	ENSG00000169057
chrX	154135640	154135700	X:154135640-154135700	ENSG00000102076
chrX	154136720	154136900	X:154136720-154136900	ENSG00000278057,ENSG00000274962,ENSG00000102076
chrX	154240120	154240149	X:154240120-154240149	-
chrX	154307260	154307502	X:154307260-154307502	ENSG00000007350,ENSG00000278057
chrX	154308420	154308620	X:154308420-154308620	ENSG00000007350,ENSG00000278057
chrX	154317520	154317680	X:154317520-154317680	ENSG00000007350,ENSG00000278057,ENSG00000274962
chrX	154325600	154325840	X:154325600-154325840	ENSG00000231830,ENSG00000007350
chrX	154327220	154327440	X:154327220-154327440	ENSG00000231830,ENSG00000007350,ENSG00000278057
chrX	154330260	154330460	X:154330260-154330460	ENSG00000231830,ENSG00000007350
chrX	154347281	154347740	X:154347281-154347740	ENSG00000196924
chrX	154347780	154347940	X:154347780-154347940	ENSG00000196924
chrX	154348237	154348317	X:154348237-154348317	ENSG00000196924
chrX	154368860	154369120	X:154368860-154369120	ENSG00000102119,ENSG00000285018,ENSG00000196924,ENSG00000273041
chrX	154369480	154369800	X:154369480-154369800	ENSG00000102119,ENSG00000285018,ENSG00000196924,ENSG00000273041
chrX	154370540	154370800	X:154370540-154370800	ENSG00000102119,ENSG00000285018,ENSG00000196924
chrX	154371200	154371460	X:154371200-154371460	ENSG00000102119,ENSG00000285018,ENSG00000196924,ENSG00000268651
chrX	154372760	154372960	X:154372760-154372960	ENSG00000102119,ENSG00000285018,ENSG00000196924
chrX	154373380	154373560	X:154373380-154373560	ENSG00000102119,ENSG00000285018,ENSG00000196924,ENSG00000268651
chrX	154374480	154374740	X:154374480-154374740	ENSG00000102119,ENSG00000285018,ENSG00000196924
chrX	154376918	154377084	X:154376918-154377084	-
chrX	154378100	154378360	X:154378100-154378360	ENSG00000102119,ENSG00000285018,ENSG00000196924
chrX	154378660	154379380	X:154378660-154379380	ENSG00000102119,ENSG00000285018,ENSG00000196924
chrX	154380100	154380400	X:154380100-154380400	ENSG00000102119
chrX	154384360	154384533	X:154384360-154384533	ENSG00000102119
chrX	154397040	154397300	X:154397040-154397300	ENSG00000207165,ENSG00000280195,ENSG00000147403
chrX	154397580	154397780	X:154397580-154397780	ENSG00000013563,ENSG00000207165,ENSG00000280195,ENSG00000147403
chrX	154398100	154398380	X:154398100-154398380	ENSG00000102125,ENSG00000013563,ENSG00000207165,ENSG00000280195,ENSG00000147403
chrX	154398800	154399020	X:154398800-154399020	ENSG00000102125,ENSG00000013563,ENSG00000207165,ENSG00000280195,ENSG00000147403
chrX	154401568	154401621	X:154401568-154401621	ENSG00000013563,ENSG00000207165
chrX	154409240	154409480	X:154409240-154409480	ENSG00000102125,ENSG00000013563,ENSG00000207165
chrX	154411400	154411580	X:154411400-154411580	ENSG00000071553,ENSG00000197180,ENSG00000102125,ENSG00000013563,ENSG00000207165,ENSG00000221533,ENSG00000288722
chrX	154412060	154412220	X:154412060-154412220	ENSG00000102125,ENSG00000013563
chrX	154412440	154412780	X:154412440-154412780	ENSG00000102125,ENSG00000013563
chrX	154428460	154428700	X:154428460-154428700	ENSG00000203879,ENSG00000071553,ENSG00000197180,ENSG00000102125,ENSG00000013563
chrX	154428860	154429040	X:154428860-154429040	ENSG00000071553,ENSG00000197180
chrX	154436199	154436440	X:154436199-154436440	ENSG00000203879
chrX	154436700	154437000	X:154436700-154437000	ENSG00000071859,ENSG00000203879,ENSG00000071553,ENSG00000197180
chrX	154437080	154437260	X:154437080-154437260	ENSG00000071859,ENSG00000203879,ENSG00000071553,ENSG00000197180
chrX	154437480	154437780	X:154437480-154437780	ENSG00000203879
chrX	154437980	154438360	X:154437980-154438360	ENSG00000071859,ENSG00000203879
chrX	154443640	154443780	X:154443640-154443780	ENSG00000071859,ENSG00000203879
chrX	154444000	154444200	X:154444000-154444200	ENSG00000276350,ENSG00000071859,ENSG00000203879
chrX	154444300	154444480	X:154444300-154444480	ENSG00000071859,ENSG00000203879
chrX	154444940	154445130	X:154444940-154445130	ENSG00000276350,ENSG00000071859
chrX	154457780	154458080	X:154457780-154458080	ENSG00000130827,ENSG00000276350
chrX	154458180	154458360	X:154458180-154458360	ENSG00000196976,ENSG00000130827,ENSG00000276350,ENSG00000071859
chrX	154458580	154458760	X:154458580-154458760	ENSG00000130827,ENSG00000276350
chrX	154459120	154459340	X:154459120-154459340	ENSG00000130827,ENSG00000276350
chrX	154459500	154459700	X:154459500-154459700	ENSG00000130827,ENSG00000276350
chrX	154459940	154460220	X:154459940-154460220	ENSG00000130827
chrX	154478820	154479120	X:154478820-154479120	ENSG00000126903,ENSG00000102178,ENSG00000196976,ENSG00000130827
chrX	154485980	154486220	X:154485980-154486220	ENSG00000126903,ENSG00000102178
chrX	154486580	154486820	X:154486580-154486820	ENSG00000126903,ENSG00000102178,ENSG00000196976
chrX	154486840	154487080	X:154486840-154487080	ENSG00000126903,ENSG00000102178,ENSG00000196976
chrX	154489600	154489920	X:154489600-154489920	ENSG00000126903,ENSG00000102178
chrX	154490040	154490200	X:154490040-154490200	ENSG00000264484,ENSG00000126903,ENSG00000102178
chrX	154490660	154490900	X:154490660-154490900	ENSG00000264484,ENSG00000126903,ENSG00000102178,ENSG00000196976,ENSG00000071889,ENSG00000261773
chrX	154505860	154506060	X:154505860-154506060	ENSG00000264484,ENSG00000071889
chrX	154515600	154515780	X:154515600-154515780	ENSG00000071889,ENSG00000261773
chrX	154515900	154516140	X:154515900-154516140	ENSG00000071889,ENSG00000261773
chrX	154516200	154516500	X:154516200-154516500	ENSG00000126903,ENSG00000071889,ENSG00000261773
chrX	154516700	154516920	X:154516700-154516920	ENSG00000071889,ENSG00000261773
chrX	154527220	154527400	X:154527220-154527400	ENSG00000071889,ENSG00000261773,ENSG00000160211
chrX	154529417	154529564	X:154529417-154529564	-
chrX	154531700	154531893	X:154531700-154531893	-
chrX	154534880	154535080	X:154534880-154535080	ENSG00000160211
chrX	154542020	154542220	X:154542020-154542220	ENSG00000160211,ENSG00000269335
chrX	154542579	154542664	X:154542579-154542664	-
chrX	154543252	154543418	X:154543252-154543418	ENSG00000269335
chrX	154546258	154546620	X:154546258-154546620	ENSG00000160211,ENSG00000269335
chrX	154546840	154547040	X:154546840-154547040	ENSG00000274962,ENSG00000160211,ENSG00000269335
chrX	154547160	154547680	X:154547160-154547680	ENSG00000274962,ENSG00000182484,ENSG00000160211,ENSG00000269335
chrX	154547760	154548220	X:154547760-154548220	ENSG00000274962,ENSG00000160211,ENSG00000269335
chrX	154549860	154550060	X:154549860-154550060	ENSG00000274962,ENSG00000160211,ENSG00000269335
chrX	154595780	154596180	X:154595780-154596180	ENSG00000268651,ENSG00000268916
chrX	154596400	154596920	X:154596400-154596920	ENSG00000268651,ENSG00000273773,ENSG00000213338,ENSG00000268916
chrX	154600480	154600740	X:154600480-154600740	ENSG00000237619,ENSG00000226141,ENSG00000126890,ENSG00000268651,ENSG00000232155,ENSG00000184033,ENSG00000275882
chrX	154601040	154601293	X:154601040-154601293	ENSG00000232155
chrX	154604080	154604280	X:154604080-154604280	ENSG00000237619,ENSG00000226141,ENSG00000126890,ENSG00000268651,ENSG00000232155,ENSG00000184033,ENSG00000275882
chrX	154606481	154606660	X:154606481-154606660	ENSG00000232155
chrX	154696360	154696540	X:154696360-154696540	ENSG00000160219,ENSG00000237619,ENSG00000226141,ENSG00000126890,ENSG00000273041,ENSG00000268651,ENSG00000275882
chrX	154696760	154696960	X:154696760-154696960	ENSG00000160219,ENSG00000237619,ENSG00000226141,ENSG00000126890,ENSG00000273041,ENSG00000268651,ENSG00000275882
chrX	154712840	154713060	X:154712840-154713060	ENSG00000237619,ENSG00000226141,ENSG00000126890,ENSG00000268651,ENSG00000275882
chrX	154713190	154713304	X:154713190-154713304	ENSG00000237619,ENSG00000226141,ENSG00000126890
chrX	154715020	154715200	X:154715020-154715200	ENSG00000274183,ENSG00000237619,ENSG00000226141,ENSG00000126890,ENSG00000184033,ENSG00000275882
chrX	154719393	154719600	X:154719393-154719600	ENSG00000237619,ENSG00000275882
chrX	154727618	154727819	X:154727618-154727819	-
chrX	154728040	154728240	X:154728040-154728240	ENSG00000237619,ENSG00000226141,ENSG00000126890,ENSG00000275882
chrX	154729578	154729686	X:154729578-154729686	-
chrX	154730340	154730540	X:154730340-154730540	ENSG00000268221,ENSG00000237619,ENSG00000226141,ENSG00000126890,ENSG00000275882
chrX	154732660	154733000	X:154732660-154733000	ENSG00000268221
chrX	154734100	154734600	X:154734100-154734600	ENSG00000268221,ENSG00000237619
chrX	154735780	154736000	X:154735780-154736000	ENSG00000185203,ENSG00000221533,ENSG00000288722,ENSG00000274183,ENSG00000160219,ENSG00000237619,ENSG00000226141,ENSG00000126890,ENSG00000273773,ENSG00000213338,ENSG00000275882
chrX	154738100	154738300	X:154738100-154738300	ENSG00000185203,ENSG00000221533,ENSG00000288722,ENSG00000274183,ENSG00000237619,ENSG00000226141,ENSG00000126890,ENSG00000273773,ENSG00000213338,ENSG00000275882
chrX	154748820	154749000	X:154748820-154749000	ENSG00000160219,ENSG00000237619,ENSG00000226141,ENSG00000126890,ENSG00000273773,ENSG00000213338,ENSG00000275882
chrX	154750340	154750560	X:154750340-154750560	ENSG00000160219
chrX	154750640	154750900	X:154750640-154750900	ENSG00000130826,ENSG00000160219
chrX	154753962	154754100	X:154753962-154754100	ENSG00000160219
chrX	154762560	154762880	X:154762560-154762880	ENSG00000274183,ENSG00000203870,ENSG00000130830,ENSG00000206693,ENSG00000284450,ENSG00000206948,ENSG00000130826,ENSG00000160219,ENSG00000237619,ENSG00000226141,ENSG00000126890,ENSG00000273773,ENSG00000213338,ENSG00000275882
chrX	154763440	154763620	X:154763440-154763620	ENSG00000206693,ENSG00000284450,ENSG00000206948,ENSG00000130826
chrX	154763709	154763904	X:154763709-154763904	ENSG00000284450,ENSG00000206948,ENSG00000130826
chrX	154775700	154775820	X:154775700-154775820	ENSG00000130830,ENSG00000206693,ENSG00000130826
chrX	154779320	154779600	X:154779320-154779600	ENSG00000130830,ENSG00000206693,ENSG00000130826
chrX	154782207	154782414	X:154782207-154782414	ENSG00000130830
chrX	154799140	154799400	X:154799140-154799400	ENSG00000268221,ENSG00000130830
chrX	154799811	154799873	X:154799811-154799873	-
chrX	154804394	154804518	X:154804394-154804518	ENSG00000130830
chrX	154804720	154805220	X:154804720-154805220	ENSG00000130830
chrX	154805400	154805700	X:154805400-154805700	ENSG00000274183,ENSG00000203870,ENSG00000229237,ENSG00000130830
chrX	154805900	154806120	X:154805900-154806120	ENSG00000203870,ENSG00000229237,ENSG00000130830
chrX	154815340	154815600	X:154815340-154815600	ENSG00000203870,ENSG00000229237,ENSG00000130830
chrX	154836455	154836613	X:154836455-154836613	ENSG00000203870
chrX	154840980	154841160	X:154840980-154841160	ENSG00000224069,ENSG00000221533,ENSG00000288722,ENSG00000274183,ENSG00000203870,ENSG00000184033
chrX	154851034	154851120	X:154851034-154851120	-
chrX	154918100	154918420	X:154918100-154918420	ENSG00000224069,ENSG00000274183,ENSG00000237859,ENSG00000233688,ENSG00000235991
chrX	154980940	154981120	X:154980940-154981120	ENSG00000224069,ENSG00000274183,ENSG00000268651,ENSG00000235991,ENSG00000224216,ENSG00000277150,ENSG00000221603,ENSG00000277745
chrX	154987240	154987460	X:154987240-154987460	-
chrX	155026700	155026960	X:155026700-155026960	ENSG00000224069,ENSG00000185010,ENSG00000165775,ENSG00000288258,ENSG00000182712,ENSG00000214827,ENSG00000185515
chrX	155027060	155027480	X:155027060-155027480	ENSG00000185010,ENSG00000165775
chrX	155027820	155028020	X:155027820-155028020	ENSG00000185010,ENSG00000165775
chrX	155028280	155028480	X:155028280-155028480	ENSG00000185010
chrX	155028920	155029280	X:155028920-155029280	ENSG00000185010,ENSG00000165775
chrX	155049120	155049300	X:155049120-155049300	ENSG00000165775
chrX	155057440	155057640	X:155057440-155057640	ENSG00000165775,ENSG00000288258,ENSG00000182712,ENSG00000214827,ENSG00000185515
chrX	155065400	155065600	X:155065400-155065600	ENSG00000288258,ENSG00000182712,ENSG00000214827,ENSG00000185515
chrX	155068240	155068440	X:155068240-155068440	ENSG00000288258,ENSG00000182712,ENSG00000214827,ENSG00000185515
chrX	155068820	155069016	X:155068820-155069016	ENSG00000288258,ENSG00000182712,ENSG00000214827,ENSG00000185515
chrX	155070240	155070700	X:155070240-155070700	ENSG00000288258,ENSG00000182712,ENSG00000214827,ENSG00000185515
chrX	155070760	155070940	X:155070760-155070940	ENSG00000288258,ENSG00000182712,ENSG00000214827,ENSG00000185515
chrX	155071020	155071580	X:155071020-155071580	ENSG00000274183,ENSG00000288258,ENSG00000182712,ENSG00000214827,ENSG00000185515,ENSG00000235991
chrX	155071980	155072260	X:155071980-155072260	ENSG00000288258,ENSG00000182712,ENSG00000214827,ENSG00000185515
chrX	155086580	155086720	X:155086580-155086720	ENSG00000182484
chrX	155094487	155094760	X:155094487-155094760	ENSG00000235991
chrX	155106087	155106190	X:155106087-155106190	-
chrX	155106360	155106560	X:155106360-155106560	ENSG00000235991
chrX	155110763	155110907	X:155110763-155110907	ENSG00000235991
chrX	155149020	155149120	X:155149020-155149120	ENSG00000214827,ENSG00000235991
chrX	155179680	155179877	X:155179680-155179877	-
chrX	155197160	155197359	X:155197160-155197359	ENSG00000155959
chrX	155216240	155216500	X:155216240-155216500	ENSG00000269433,ENSG00000277009,ENSG00000166160,ENSG00000277008,ENSG00000227159,ENSG00000279245,ENSG00000272681,ENSG00000235991,ENSG00000155959,ENSG00000224978,ENSG00000155961,ENSG00000225008,ENSG00000228986,ENSG00000230491,ENSG00000277858,ENSG00000288709,ENSG00000221190,ENSG00000277150,ENSG00000221603,ENSG00000277745,ENSG00000224533,ENSG00000225393
chrX	155216820	155217000	X:155216820-155217000	ENSG00000155959,ENSG00000224978,ENSG00000225008,ENSG00000228986,ENSG00000224533,ENSG00000225393
chrX	155217060	155217360	X:155217060-155217360	ENSG00000155959,ENSG00000224978,ENSG00000224533,ENSG00000225393
chrX	155226800	155226980	X:155226800-155226980	ENSG00000155959
chrX	155227260	155227500	X:155227260-155227500	ENSG00000155959
chrX	155236044	155236185	X:155236044-155236185	-
chrX	155263060	155263260	X:155263060-155263260	ENSG00000155961,ENSG00000225008,ENSG00000228986
chrX	155263451	155263634	X:155263451-155263634	ENSG00000155961
chrX	155264280	155264600	X:155264280-155264600	ENSG00000221533,ENSG00000288722,ENSG00000155961,ENSG00000225008,ENSG00000228986,ENSG00000230491
chrX	155333817	155333971	X:155333817-155333971	ENSG00000155962,ENSG00000230491
chrX	155334600	155334960	X:155334600-155334960	ENSG00000221533,ENSG00000288722,ENSG00000155962,ENSG00000225008,ENSG00000228986,ENSG00000230491
chrX	155335203	155335400	X:155335203-155335400	ENSG00000155962
chrX	155420920	155421100	X:155420920-155421100	ENSG00000221533,ENSG00000288722,ENSG00000230578
chrX	155421185	155421338	X:155421185-155421338	ENSG00000221533,ENSG00000288722,ENSG00000230578
chrX	155435060	155435240	X:155435060-155435240	-
chrX	155514040	155514600	X:155514040-155514600	-
chrX	155544880	155544957	X:155544880-155544957	-
chrX	155545060	155545220	X:155545060-155545220	ENSG00000185973
chrX	155611306	155611500	X:155611306-155611500	ENSG00000185973
chrX	155611680	155611745	X:155611680-155611745	ENSG00000185973
chrX	155611880	155612120	X:155611880-155612120	ENSG00000185973,ENSG00000168939
chrX	155612340	155612800	X:155612340-155612800	ENSG00000185973,ENSG00000168939
chrX	155612880	155613040	X:155612880-155613040	ENSG00000185973,ENSG00000168939
chrX	155632580	155632740	X:155632580-155632740	-
chrX	155641263	155641620	X:155641263-155641620	-
chrX	155651362	155651520	X:155651362-155651520	-
chrX	155662445	155662588	X:155662445-155662588	-
chrX	155687440	155687900	X:155687440-155687900	-
chrX	155719040	155719280	X:155719040-155719280	-
chrX	155744430	155744500	X:155744430-155744500	-
chrX	155745860	155746060	X:155745860-155746060	-
chrX	155767080	155767300	X:155767080-155767300	ENSG00000168939
chrX	155767540	155767740	X:155767540-155767740	ENSG00000124334,ENSG00000223484,ENSG00000279245,ENSG00000272681,ENSG00000277858,ENSG00000288709,ENSG00000221190,ENSG00000277150,ENSG00000221603,ENSG00000277745,ENSG00000168939
chrX	155767920	155768380	X:155767920-155768380	ENSG00000168939
chrX	155768480	155768720	X:155768480-155768720	ENSG00000124334,ENSG00000223484,ENSG00000277858,ENSG00000288709,ENSG00000221190,ENSG00000277150,ENSG00000221603,ENSG00000277745,ENSG00000168939
chrX	155819686	155819795	X:155819686-155819795	-
chrX	155820220	155820420	X:155820220-155820420	ENSG00000185203,ENSG00000270726,ENSG00000124334,ENSG00000223484,ENSG00000279245,ENSG00000273773,ENSG00000213338,ENSG00000272681,ENSG00000235991,ENSG00000225008,ENSG00000228986,ENSG00000230491,ENSG00000277858,ENSG00000288709,ENSG00000221190,ENSG00000277150,ENSG00000221603,ENSG00000277745,ENSG00000224533,ENSG00000237801
chrX	155820780	155820960	X:155820780-155820960	ENSG00000224533,ENSG00000237801
chrX	155841371	155841460	X:155841371-155841460	-
chrX	155857720	155857880	X:155857720-155857880	ENSG00000227159
chrX	155880680	155880880	X:155880680-155880880	ENSG00000237040,ENSG00000124333
chrX	155881160	155881380	X:155881160-155881380	ENSG00000227159,ENSG00000270726,ENSG00000124334,ENSG00000223484,ENSG00000277858,ENSG00000288709,ENSG00000221190,ENSG00000277150,ENSG00000221603,ENSG00000277745,ENSG00000237040,ENSG00000124333
chrX	155881700	155881900	X:155881700-155881900	ENSG00000237040,ENSG00000124333
chrX	155888200	155888500	X:155888200-155888500	ENSG00000182484,ENSG00000270726,ENSG00000124333
chrX	155966980	155967160	X:155966980-155967160	ENSG00000227159,ENSG00000182484,ENSG00000270726,ENSG00000124334,ENSG00000223484,ENSG00000228410
chrX	155971433	155971483	X:155971433-155971483	ENSG00000182484,ENSG00000270726,ENSG00000124334,ENSG00000223484,ENSG00000228410
chrX	155971800	155971960	X:155971800-155971960	ENSG00000227159,ENSG00000182484,ENSG00000270726,ENSG00000124334,ENSG00000223484,ENSG00000228410
chrX	156004480	156004640	X:156004480-156004640	-
chrX	156020009	156020120	X:156020009-156020120	-
chrY	2841460	2841660	Y:2841460-2841660	-
chrY	2860735	2860791	Y:2860735-2860791	-
chrY	2907400	2907560	Y:2907400-2907560	-
chrY	2935840	2936180	Y:2935840-2936180	-
chrY	3165628	3165754	Y:3165628-3165754	-
chrY	3313165	3313262	Y:3313165-3313262	-
chrY	3384860	3384980	Y:3384860-3384980	-
chrY	3491416	3491460	Y:3491416-3491460	-
chrY	3529689	3529800	Y:3529689-3529800	-
chrY	3749520	3749589	Y:3749520-3749589	-
chrY	3777380	3777498	Y:3777380-3777498	-
chrY	3974400	3974499	Y:3974400-3974499	-
chrY	4126060	4126140	Y:4126060-4126140	-
chrY	4361037	4361149	Y:4361037-4361149	-
chrY	4425700	4425800	Y:4425700-4425800	-
chrY	4505079	4505157	Y:4505079-4505157	-
chrY	4928200	4928270	Y:4928200-4928270	-
chrY	5382200	5382309	Y:5382200-5382309	-
chrY	5413320	5413383	Y:5413320-5413383	-
chrY	5417700	5417766	Y:5417700-5417766	-
chrY	5478080	5478136	Y:5478080-5478136	-
chrY	5666460	5666508	Y:5666460-5666508	-
chrY	5785408	5785473	Y:5785408-5785473	-
chrY	5989855	5989980	Y:5989855-5989980	-
chrY	6104400	6104459	Y:6104400-6104459	-
chrY	6153996	6154111	Y:6153996-6154111	-
chrY	6730503	6730587	Y:6730503-6730587	-
chrY	6880520	6880600	Y:6880520-6880600	-
chrY	6964880	6965020	Y:6964880-6965020	-
chrY	6967081	6967236	Y:6967081-6967236	-
chrY	7020736	7020797	Y:7020736-7020797	-
chrY	7085720	7085880	Y:7085720-7085880	-
chrY	7117000	7117120	Y:7117000-7117120	-
chrY	7272663	7272753	Y:7272663-7272753	-
chrY	7273924	7274052	Y:7273924-7274052	-
chrY	7274280	7274400	Y:7274280-7274400	-
chrY	7310920	7311180	Y:7310920-7311180	-
chrY	7342920	7343080	Y:7342920-7343080	-
chrY	7344813	7344938	Y:7344813-7344938	-
chrY	7383100	7383260	Y:7383100-7383260	-
chrY	7415200	7415360	Y:7415200-7415360	-
chrY	7415426	7415494	Y:7415426-7415494	-
chrY	7433928	7434054	Y:7433928-7434054	-
chrY	7440200	7440260	Y:7440200-7440260	-
chrY	7465314	7465583	Y:7465314-7465583	-
chrY	7529400	7529520	Y:7529400-7529520	-
chrY	7562682	7562794	Y:7562682-7562794	-
chrY	7671800	7671920	Y:7671800-7671920	-
chrY	7682520	7682605	Y:7682520-7682605	-
chrY	7710140	7710260	Y:7710140-7710260	-
chrY	7712360	7712540	Y:7712360-7712540	-
chrY	7714540	7714717	Y:7714540-7714717	-
chrY	7718688	7718849	Y:7718688-7718849	-
chrY	7719300	7719420	Y:7719300-7719420	-
chrY	7746888	7746941	Y:7746888-7746941	-
chrY	7753600	7753700	Y:7753600-7753700	-
chrY	7821780	7821942	Y:7821780-7821942	-
chrY	7834960	7835040	Y:7834960-7835040	-
chrY	7870760	7870840	Y:7870760-7870840	-
chrY	7874194	7874352	Y:7874194-7874352	-
chrY	7906120	7906218	Y:7906120-7906218	-
chrY	7936180	7936340	Y:7936180-7936340	-
chrY	7941980	7942000	Y:7941980-7942000	-
chrY	7970880	7971000	Y:7970880-7971000	-
chrY	8051600	8051680	Y:8051600-8051680	-
chrY	8271140	8271240	Y:8271140-8271240	-
chrY	8323720	8323780	Y:8323720-8323780	-
chrY	8429380	8429480	Y:8429380-8429480	-
chrY	8760400	8760520	Y:8760400-8760520	-
chrY	8801500	8801580	Y:8801500-8801580	-
chrY	8834560	8834660	Y:8834560-8834660	-
chrY	8899140	8899240	Y:8899140-8899240	-
chrY	9255820	9255920	Y:9255820-9255920	-
chrY	9927380	9927460	Y:9927380-9927460	-
chrY	9955980	9956060	Y:9955980-9956060	-
chrY	10006220	10006260	Y:10006220-10006260	-
chrY	10104183	10104263	Y:10104183-10104263	-
chrY	10106430	10106528	Y:10106430-10106528	-
chrY	10159442	10159528	Y:10159442-10159528	-
chrY	10198946	10199045	Y:10198946-10199045	-
chrY	10627240	10627420	Y:10627240-10627420	-
chrY	10930200	10930320	Y:10930200-10930320	-
chrY	11070900	11071060	Y:11070900-11071060	-
chrY	11182155	11182273	Y:11182155-11182273	-
chrY	11289939	11290100	Y:11289939-11290100	-
chrY	11290140	11290280	Y:11290140-11290280	-
chrY	11334278	11334420	Y:11334278-11334420	-
chrY	11668380	11668500	Y:11668380-11668500	-
chrY	11712060	11712200	Y:11712060-11712200	-
chrY	11850780	11850914	Y:11850780-11850914	-
chrY	11942040	11942140	Y:11942040-11942140	-
chrY	12081020	12081120	Y:12081020-12081120	-
chrY	12087504	12087575	Y:12087504-12087575	-
chrY	12114780	12114920	Y:12114780-12114920	-
chrY	12299960	12300080	Y:12299960-12300080	-
chrY	12421580	12421700	Y:12421580-12421700	-
chrY	12479530	12479680	Y:12479530-12479680	-
chrY	12507981	12508093	Y:12507981-12508093	-
chrY	12552640	12552980	Y:12552640-12552980	-
chrY	12555100	12555220	Y:12555100-12555220	-
chrY	12621880	12621952	Y:12621880-12621952	-
chrY	12633900	12633980	Y:12633900-12633980	-
chrY	12651660	12651860	Y:12651660-12651860	-
chrY	12660080	12660220	Y:12660080-12660220	-
chrY	12662160	12662360	Y:12662160-12662360	-
chrY	12687980	12688080	Y:12687980-12688080	-
chrY	12702249	12702490	Y:12702249-12702490	-
chrY	12708088	12708278	Y:12708088-12708278	-
chrY	12723100	12723220	Y:12723100-12723220	-
chrY	12733800	12733872	Y:12733800-12733872	-
chrY	12754144	12754227	Y:12754144-12754227	-
chrY	12762381	12762471	Y:12762381-12762471	-
chrY	12810540	12810660	Y:12810540-12810660	-
chrY	12826911	12827060	Y:12826911-12827060	-
chrY	12843480	12843580	Y:12843480-12843580	-
chrY	12904680	12904900	Y:12904680-12904900	-
chrY	12905180	12905340	Y:12905180-12905340	-
chrY	12905580	12905780	Y:12905580-12905780	-
chrY	12999580	12999720	Y:12999580-12999720	-
chrY	13017643	13017751	Y:13017643-13017751	-
chrY	13091975	13092020	Y:13091975-13092020	-
chrY	13100560	13100620	Y:13100560-13100620	-
chrY	13126180	13126240	Y:13126180-13126240	-
chrY	13230200	13230280	Y:13230200-13230280	-
chrY	13234060	13234220	Y:13234060-13234220	-
chrY	13282360	13282460	Y:13282360-13282460	-
chrY	13345780	13345880	Y:13345780-13345880	-
chrY	13361740	13361921	Y:13361740-13361921	-
chrY	13373740	13373860	Y:13373740-13373860	-
chrY	13399170	13399233	Y:13399170-13399233	-
chrY	13400320	13400460	Y:13400320-13400460	-
chrY	13440780	13440860	Y:13440780-13440860	-
chrY	13479991	13480156	Y:13479991-13480156	-
chrY	13615680	13615780	Y:13615680-13615780	-
chrY	13651560	13651680	Y:13651560-13651680	-
chrY	13703640	13703940	Y:13703640-13703940	-
chrY	13713680	13713760	Y:13713680-13713760	-
chrY	13738760	13738940	Y:13738760-13738940	-
chrY	13813340	13813380	Y:13813340-13813380	-
chrY	13940555	13940580	Y:13940555-13940580	-
chrY	14110540	14110660	Y:14110540-14110660	-
chrY	14240200	14240320	Y:14240200-14240320	-
chrY	14297480	14297560	Y:14297480-14297560	-
chrY	14328840	14328980	Y:14328840-14328980	-
chrY	14340840	14341060	Y:14340840-14341060	-
chrY	14455520	14455600	Y:14455520-14455600	-
chrY	14487980	14488120	Y:14487980-14488120	-
chrY	14618640	14618760	Y:14618640-14618760	-
chrY	14644260	14644500	Y:14644260-14644500	-
chrY	14721340	14721420	Y:14721340-14721420	-
chrY	14850860	14851020	Y:14850860-14851020	-
chrY	14889560	14889658	Y:14889560-14889658	-
chrY	14895955	14896040	Y:14895955-14896040	-
chrY	14930400	14930498	Y:14930400-14930498	-
chrY	14940900	14941000	Y:14940900-14941000	-
chrY	15000498	15000630	Y:15000498-15000630	-
chrY	15229220	15229324	Y:15229220-15229324	-
chrY	15268960	15269080	Y:15268960-15269080	-
chrY	15315040	15315160	Y:15315040-15315160	-
chrY	15325420	15325560	Y:15325420-15325560	-
chrY	15355500	15355620	Y:15355500-15355620	-
chrY	15471504	15471620	Y:15471504-15471620	-
chrY	15471980	15472160	Y:15471980-15472160	-
chrY	15501220	15501420	Y:15501220-15501420	-
chrY	15535820	15536140	Y:15535820-15536140	-
chrY	15593860	15594060	Y:15593860-15594060	-
chrY	15905940	15906000	Y:15905940-15906000	-
chrY	15977320	15977420	Y:15977320-15977420	-
chrY	16106860	16106980	Y:16106860-16106980	-
chrY	16270300	16270380	Y:16270300-16270380	-
chrY	16461380	16461440	Y:16461380-16461440	-
chrY	16470380	16470440	Y:16470380-16470440	-
chrY	16571040	16571160	Y:16571040-16571160	-
chrY	16661060	16661080	Y:16661060-16661080	-
chrY	16806306	16806390	Y:16806306-16806390	-
chrY	16866100	16866120	Y:16866100-16866120	-
chrY	17023100	17023180	Y:17023100-17023180	-
chrY	17124400	17124540	Y:17124400-17124540	-
chrY	17236940	17237040	Y:17236940-17237040	-
chrY	17317820	17317880	Y:17317820-17317880	-
chrY	17452100	17452180	Y:17452100-17452180	-
chrY	18661820	18661945	Y:18661820-18661945	-
chrY	18871295	18871385	Y:18871295-18871385	-
chrY	18910063	18910143	Y:18910063-18910143	-
chrY	19075920	19075980	Y:19075920-19075980	-
chrY	19076020	19076220	Y:19076020-19076220	-
chrY	19077400	19077540	Y:19077400-19077540	-
chrY	19093820	19093920	Y:19093820-19093920	-
chrY	19317520	19317580	Y:19317520-19317580	-
chrY	19345220	19345320	Y:19345220-19345320	-
chrY	19428160	19428181	Y:19428160-19428181	-
chrY	19433200	19433300	Y:19433200-19433300	-
chrY	19453900	19454020	Y:19453900-19454020	-
chrY	19533080	19533180	Y:19533080-19533180	-
chrY	19559305	19559448	Y:19559305-19559448	-
chrY	19567020	19567240	Y:19567020-19567240	-
chrY	19567800	19567860	Y:19567800-19567860	-
chrY	19568040	19568260	Y:19568040-19568260	-
chrY	19600850	19600997	Y:19600850-19600997	-
chrY	19744640	19745060	Y:19744640-19745060	-
chrY	19745279	19745333	Y:19745279-19745333	-
chrY	19879520	19879560	Y:19879520-19879560	-
chrY	19979080	19979120	Y:19979080-19979120	-
chrY	20357120	20357220	Y:20357120-20357220	-
chrY	20438140	20438260	Y:20438140-20438260	-
chrY	20487862	20487957	Y:20487862-20487957	-
chrY	20575500	20575660	Y:20575500-20575660	-
chrY	20650358	20650420	Y:20650358-20650420	-
chrY	20752540	20752620	Y:20752540-20752620	-
chrY	21048580	21048700	Y:21048580-21048700	-
chrY	21107340	21107440	Y:21107340-21107440	-
chrY	21205980	21206100	Y:21205980-21206100	-
chrY	21240340	21240440	Y:21240340-21240440	-
chrY	21311828	21311889	Y:21311828-21311889	-
chrY	21811920	21812040	Y:21811920-21812040	-
chrY	22255640	22255740	Y:22255640-22255740	-
chrY	22288780	22288809	Y:22288780-22288809	-
chrY	22359940	22360020	Y:22359940-22360020	-
chrY	26315200	26315340	Y:26315200-26315340	-
chrY	26372460	26372580	Y:26372460-26372580	-
chrY	26409020	26409140	Y:26409020-26409140	-
chrY	26441540	26441700	Y:26441540-26441700	-
chrY	26490260	26490320	Y:26490260-26490320	-
```
