## Supplementary material for "Cell type-specific epigenetic regulatory circuitry of coronary artery disease loci": adFB_DNase_c4_hg38_EnhancerInteractions.bed (part 4 of 22)

```
chr11	4187025	4187175	11:4187025-4187175	ENSG00000254480,ENSG00000255387,ENSG00000284018,ENSG00000284306,ENSG00000236175,ENSG00000283873,ENSG00000284546
chr11	4187765	4187915	11:4187765-4187915	ENSG00000231548,ENSG00000254480,ENSG00000255387,ENSG00000284018,ENSG00000284306,ENSG00000236175,ENSG00000283873,ENSG00000284546,ENSG00000284438,ENSG00000221996,ENSG00000237272,ENSG00000171999,ENSG00000196778,ENSG00000226616,ENSG00000197790,ENSG00000171987,ENSG00000226288,ENSG00000232268,ENSG00000180723,ENSG00000167332,ENSG00000197674,ENSG00000272634,ENSG00000272664,ENSG00000271602,ENSG00000272559,ENSG00000273051,ENSG00000201980,ENSG00000280021,ENSG00000176951,ENSG00000231070,ENSG00000279270,ENSG00000227023,ENSG00000225003
chr11	4193165	4193315	11:4193165-4193315	ENSG00000254480,ENSG00000255387,ENSG00000284018,ENSG00000284306
chr11	4196925	4197075	11:4196925-4197075	ENSG00000255387,ENSG00000284018,ENSG00000284306
chr11	4377778	4377928	11:4377778-4377928	ENSG00000221996,ENSG00000175800
chr11	4393665	4393815	11:4393665-4393815	ENSG00000255387,ENSG00000284018,ENSG00000284306,ENSG00000236175,ENSG00000283873,ENSG00000284546,ENSG00000221996,ENSG00000175800,ENSG00000132109,ENSG00000225101,ENSG00000237272,ENSG00000171999,ENSG00000181963
chr11	4454216	4454366	11:4454216-4454366	ENSG00000284438,ENSG00000171999,ENSG00000181963
chr11	4459625	4459775	11:4459625-4459775	ENSG00000284546,ENSG00000284438,ENSG00000237272,ENSG00000171999,ENSG00000181963
chr11	4464150	4464300	11:4464150-4464300	ENSG00000171999,ENSG00000181963
chr11	4464325	4464475	11:4464325-4464475	ENSG00000171999,ENSG00000181963
chr11	4481045	4481195	11:4481045-4481195	ENSG00000284438,ENSG00000225101,ENSG00000171999,ENSG00000196778
chr11	4492325	4492475	11:4492325-4492475	ENSG00000196778
chr11	4493045	4493195	11:4493045-4493195	ENSG00000196778
chr11	4493305	4493468	11:4493305-4493468	ENSG00000284306,ENSG00000283873,ENSG00000284546,ENSG00000237272,ENSG00000171999,ENSG00000196778
chr11	4495625	4495775	11:4495625-4495775	ENSG00000255387,ENSG00000284018,ENSG00000284306,ENSG00000236175,ENSG00000283873,ENSG00000284438,ENSG00000171999,ENSG00000196778,ENSG00000226616
chr11	4496865	4497015	11:4496865-4497015	ENSG00000255387,ENSG00000284018,ENSG00000284306,ENSG00000236175,ENSG00000283873,ENSG00000284546,ENSG00000284438,ENSG00000237272,ENSG00000171999,ENSG00000196778,ENSG00000226616
chr11	4523785	4523935	11:4523785-4523935	ENSG00000226616
chr11	4539725	4539895	11:4539725-4539895	ENSG00000284018,ENSG00000236175,ENSG00000283873,ENSG00000226616,ENSG00000197790,ENSG00000171987,ENSG00000226288
chr11	4539989	4540139	11:4539989-4540139	ENSG00000197790
chr11	4551725	4551875	11:4551725-4551875	ENSG00000236175,ENSG00000197790,ENSG00000171987,ENSG00000226288
chr11	4606685	4606835	11:4606685-4606835	ENSG00000171987,ENSG00000226288,ENSG00000232268,ENSG00000167333,ENSG00000180723,ENSG00000167332,ENSG00000197674,ENSG00000272634,ENSG00000272664,ENSG00000271602,ENSG00000231070
chr11	4607125	4607275	11:4607125-4607275	ENSG00000171987,ENSG00000226288,ENSG00000232268,ENSG00000167333
chr11	4608205	4608355	11:4608205-4608355	ENSG00000255387,ENSG00000284306,ENSG00000283873,ENSG00000284438,ENSG00000171987,ENSG00000226288,ENSG00000232268,ENSG00000167333,ENSG00000197428,ENSG00000180785,ENSG00000180723,ENSG00000167332,ENSG00000197674,ENSG00000167346,ENSG00000272634,ENSG00000272664,ENSG00000271602,ENSG00000272559,ENSG00000273051,ENSG00000201980,ENSG00000280021,ENSG00000176951,ENSG00000231070,ENSG00000279270,ENSG00000176925,ENSG00000197984,ENSG00000278870,ENSG00000205496,ENSG00000225003,ENSG00000224300
chr11	4610365	4610515	11:4610365-4610515	ENSG00000171987,ENSG00000226288,ENSG00000232268,ENSG00000167333,ENSG00000180723,ENSG00000272634,ENSG00000272664
chr11	4626325	4626475	11:4626325-4626475	ENSG00000171987,ENSG00000226288,ENSG00000232268,ENSG00000197428,ENSG00000180785,ENSG00000180723,ENSG00000167332,ENSG00000197674,ENSG00000167346,ENSG00000272634,ENSG00000272664,ENSG00000271602,ENSG00000272559,ENSG00000273051,ENSG00000201980,ENSG00000280021,ENSG00000176951,ENSG00000231070,ENSG00000279270,ENSG00000176925,ENSG00000197984,ENSG00000227023,ENSG00000224300
chr11	4637005	4637155	11:4637005-4637155	ENSG00000284438,ENSG00000197428,ENSG00000180785,ENSG00000180723,ENSG00000167332,ENSG00000197674,ENSG00000167346,ENSG00000272634,ENSG00000272664,ENSG00000271602,ENSG00000272559,ENSG00000273051,ENSG00000201980,ENSG00000280021,ENSG00000176951,ENSG00000231070,ENSG00000279270,ENSG00000176925,ENSG00000197984,ENSG00000224300
chr11	4637721	4637871	11:4637721-4637871	ENSG00000197428,ENSG00000180785
chr11	4672577	4672727	11:4672577-4672727	ENSG00000180723,ENSG00000167332,ENSG00000197674,ENSG00000272634
chr11	4826565	4826715	11:4826565-4826715	ENSG00000279270,ENSG00000176925,ENSG00000197984
chr11	4851125	4851275	11:4851125-4851275	ENSG00000201980,ENSG00000280021,ENSG00000176951,ENSG00000231070,ENSG00000279270,ENSG00000176925,ENSG00000197984,ENSG00000176922,ENSG00000176904,ENSG00000198217,ENSG00000176893,ENSG00000278870
chr11	4887705	4887855	11:4887705-4887855	ENSG00000198217,ENSG00000176900,ENSG00000197023
chr11	4890427	4890577	11:4890427-4890577	ENSG00000198217,ENSG00000176900,ENSG00000197023,ENSG00000176895,ENSG00000176893
chr11	4892125	4892295	11:4892125-4892295	ENSG00000236175,ENSG00000167332,ENSG00000197674,ENSG00000167346,ENSG00000272634,ENSG00000272664,ENSG00000271602,ENSG00000272559,ENSG00000273051,ENSG00000201980,ENSG00000280021,ENSG00000176951,ENSG00000231070,ENSG00000279270,ENSG00000176925,ENSG00000197984,ENSG00000176904,ENSG00000198217,ENSG00000176900,ENSG00000197023,ENSG00000176895,ENSG00000176893,ENSG00000278870,ENSG00000227023,ENSG00000205497,ENSG00000205496,ENSG00000225003,ENSG00000224300,ENSG00000176787
chr11	4947472	4947622	11:4947472-4947622	ENSG00000278870,ENSG00000227023,ENSG00000205497,ENSG00000205496,ENSG00000225003
chr11	4991203	4991353	11:4991203-4991353	ENSG00000167346,ENSG00000225003,ENSG00000176798
chr11	5004545	5004695	11:5004545-5004695	ENSG00000167346,ENSG00000231070,ENSG00000176893,ENSG00000278870,ENSG00000227023,ENSG00000205496,ENSG00000225003,ENSG00000176798,ENSG00000224300,ENSG00000230261,ENSG00000176787,ENSG00000273085
chr11	5043499	5043649	11:5043499-5043649	ENSG00000230261,ENSG00000205495,ENSG00000176787,ENSG00000273085
chr11	5103277	5103427	11:5103277-5103427	ENSG00000237354,ENSG00000226157,ENSG00000203560,ENSG00000236897
chr11	5124165	5124315	11:5124165-5124315	ENSG00000231070,ENSG00000225003,ENSG00000224300,ENSG00000205495,ENSG00000176787,ENSG00000273085,ENSG00000237354,ENSG00000226157,ENSG00000203560,ENSG00000236897,ENSG00000205494,ENSG00000171944,ENSG00000182070,ENSG00000176752,ENSG00000176748
chr11	5129447	5129615	11:5129447-5129615	ENSG00000237354,ENSG00000226157,ENSG00000203560,ENSG00000236897,ENSG00000205494,ENSG00000171944,ENSG00000182070,ENSG00000176752
chr11	5157653	5157803	11:5157653-5157803	ENSG00000182070
chr11	5196845	5196995	11:5196845-5196995	ENSG00000176752,ENSG00000176748,ENSG00000176742
chr11	5197677	5197827	11:5197677-5197827	ENSG00000176748,ENSG00000176742
chr11	5204925	5205075	11:5204925-5205075	ENSG00000176951,ENSG00000224300,ENSG00000176787,ENSG00000273085,ENSG00000237354,ENSG00000226157,ENSG00000171944,ENSG00000182070,ENSG00000176752,ENSG00000176748,ENSG00000176742,ENSG00000224091,ENSG00000285498,ENSG00000221031,ENSG00000244734,ENSG00000223609,ENSG00000229988,ENSG00000260629,ENSG00000213934
chr11	5232279	5232429	11:5232279-5232429	ENSG00000285498,ENSG00000221031,ENSG00000244734,ENSG00000223609
chr11	5234585	5234735	11:5234585-5234735	ENSG00000285498,ENSG00000221031,ENSG00000244734,ENSG00000223609,ENSG00000229988,ENSG00000260629,ENSG00000213934
chr11	5242145	5242295	11:5242145-5242295	ENSG00000223609,ENSG00000229988,ENSG00000260629,ENSG00000213934,ENSG00000284931
chr11	5250245	5250395	11:5250245-5250395	ENSG00000229988,ENSG00000260629,ENSG00000213934,ENSG00000284931,ENSG00000196565
chr11	5255165	5255315	11:5255165-5255315	ENSG00000229988,ENSG00000260629,ENSG00000213934,ENSG00000284931,ENSG00000196565,ENSG00000213931
chr11	5275905	5276055	11:5275905-5276055	ENSG00000213931
chr11	5280685	5280835	11:5280685-5280835	ENSG00000284018,ENSG00000284306,ENSG00000236175,ENSG00000283873,ENSG00000284546,ENSG00000221996,ENSG00000237272,ENSG00000171999,ENSG00000180723,ENSG00000167332,ENSG00000197674,ENSG00000167346,ENSG00000272634,ENSG00000272664,ENSG00000271602,ENSG00000272559,ENSG00000273051,ENSG00000201980,ENSG00000280021,ENSG00000176951,ENSG00000231070,ENSG00000279270,ENSG00000176925,ENSG00000197984,ENSG00000176904,ENSG00000198217,ENSG00000176895,ENSG00000176893,ENSG00000278870,ENSG00000227023,ENSG00000205497,ENSG00000205496,ENSG00000225003,ENSG00000224300,ENSG00000230261,ENSG00000205495,ENSG00000176787,ENSG00000273085,ENSG00000237354,ENSG00000226157,ENSG00000203560,ENSG00000236897,ENSG00000171944,ENSG00000182070,ENSG00000176752,ENSG00000176748,ENSG00000176742,ENSG00000285498,ENSG00000221031,ENSG00000244734,ENSG00000223609,ENSG00000229988,ENSG00000260629,ENSG00000213934,ENSG00000284931,ENSG00000196565,ENSG00000213931,ENSG00000229093,ENSG00000183251,ENSG00000223735,ENSG00000279012,ENSG00000236359,ENSG00000184321,ENSG00000167360,ENSG00000248424,ENSG00000167359,ENSG00000187918,ENSG00000230484,ENSG00000181609,ENSG00000175520,ENSG00000175518,ENSG00000249633,ENSG00000187747,ENSG00000181074,ENSG00000181017,ENSG00000181009,ENSG00000181001,ENSG00000205409,ENSG00000183269,ENSG00000233563,ENSG00000180974,ENSG00000277514,ENSG00000184478,ENSG00000254444
chr11	5288205	5288355	11:5288205-5288355	ENSG00000229093
chr11	5289805	5289955	11:5289805-5289955	ENSG00000229093
chr11	5291365	5291515	11:5291365-5291515	ENSG00000229093,ENSG00000183251,ENSG00000223735,ENSG00000279012
chr11	5297785	5297935	11:5297785-5297935	ENSG00000229093,ENSG00000183251,ENSG00000223735,ENSG00000279012
chr11	5300385	5300535	11:5300385-5300535	ENSG00000183251,ENSG00000223735,ENSG00000279012
chr11	5307385	5307535	11:5307385-5307535	ENSG00000183251,ENSG00000223735,ENSG00000279012
chr11	5336425	5336575	11:5336425-5336575	ENSG00000167355,ENSG00000223735,ENSG00000279012,ENSG00000236359
chr11	5343665	5343815	11:5343665-5343815	ENSG00000239920,ENSG00000167355,ENSG00000279012,ENSG00000236359
chr11	5345345	5345495	11:5345345-5345495	ENSG00000239920,ENSG00000167355,ENSG00000176239,ENSG00000230087
chr11	5345985	5346155	11:5345985-5346155	ENSG00000239920,ENSG00000167355,ENSG00000223735,ENSG00000279012,ENSG00000236359,ENSG00000176239,ENSG00000230087,ENSG00000167360,ENSG00000248424,ENSG00000167359
chr11	5347485	5347635	11:5347485-5347635	ENSG00000239920,ENSG00000167355,ENSG00000279012,ENSG00000236359,ENSG00000176239,ENSG00000230087
chr11	5361779	5361929	11:5361779-5361929	-
chr11	5362285	5362435	11:5362285-5362435	ENSG00000279012,ENSG00000176239,ENSG00000230087,ENSG00000236248,ENSG00000184321,ENSG00000167360,ENSG00000248424,ENSG00000167359,ENSG00000187918
chr11	5364305	5364475	11:5364305-5364475	ENSG00000273085,ENSG00000237354,ENSG00000226157,ENSG00000176752,ENSG00000223735,ENSG00000279012,ENSG00000176239,ENSG00000230087,ENSG00000236248,ENSG00000184321,ENSG00000167360,ENSG00000248424,ENSG00000167359,ENSG00000187918
chr11	5367045	5367195	11:5367045-5367195	ENSG00000236248
chr11	5367645	5367795	11:5367645-5367795	ENSG00000284306,ENSG00000180723,ENSG00000167332,ENSG00000197674,ENSG00000272634,ENSG00000272664,ENSG00000271602,ENSG00000272559,ENSG00000273051,ENSG00000201980,ENSG00000280021,ENSG00000176951,ENSG00000231070,ENSG00000279270,ENSG00000176893,ENSG00000227023,ENSG00000205496,ENSG00000225003,ENSG00000224300,ENSG00000230261,ENSG00000176787,ENSG00000273085,ENSG00000237354,ENSG00000226157,ENSG00000203560,ENSG00000236897,ENSG00000171944,ENSG00000182070,ENSG00000176752,ENSG00000176748,ENSG00000221031,ENSG00000229988,ENSG00000167355,ENSG00000223735,ENSG00000279012,ENSG00000236359,ENSG00000176239,ENSG00000230087,ENSG00000236248,ENSG00000184698,ENSG00000184321,ENSG00000167360,ENSG00000248424,ENSG00000167359,ENSG00000187918,ENSG00000230484,ENSG00000181609,ENSG00000175520,ENSG00000181017,ENSG00000181001,ENSG00000205409,ENSG00000183269,ENSG00000233563,ENSG00000180974,ENSG00000277514,ENSG00000184478
chr11	5368640	5368790	11:5368640-5368790	-
chr11	5369965	5370115	11:5369965-5370115	ENSG00000284438,ENSG00000184698,ENSG00000184321,ENSG00000167360,ENSG00000248424,ENSG00000167359,ENSG00000187918
chr11	5380599	5380749	11:5380599-5380749	ENSG00000184698
chr11	5380845	5380995	11:5380845-5380995	ENSG00000226157,ENSG00000184698,ENSG00000184321,ENSG00000167360,ENSG00000248424,ENSG00000167359,ENSG00000187918
chr11	5476325	5476495	11:5476325-5476495	ENSG00000248424,ENSG00000167359,ENSG00000187918,ENSG00000230484,ENSG00000181609,ENSG00000175520,ENSG00000175518,ENSG00000181017,ENSG00000180988
chr11	5476822	5476972	11:5476822-5476972	ENSG00000230484,ENSG00000181609
chr11	5508045	5508229	11:5508045-5508229	ENSG00000196565,ENSG00000213931,ENSG00000167355,ENSG00000175520,ENSG00000175518
chr11	5516164	5516314	11:5516164-5516314	ENSG00000175520,ENSG00000175518,ENSG00000224295,ENSG00000249633
chr11	5520222	5520372	11:5520222-5520372	ENSG00000175518,ENSG00000224295,ENSG00000249633
chr11	5546560	5546710	11:5546560-5546710	ENSG00000181616,ENSG00000248553
chr11	5550745	5550895	11:5550745-5550895	ENSG00000224295,ENSG00000249633,ENSG00000181616,ENSG00000248553,ENSG00000231049,ENSG00000233646,ENSG00000229534,ENSG00000187747
chr11	5553445	5553595	11:5553445-5553595	ENSG00000181616,ENSG00000248553,ENSG00000231049
chr11	5564405	5564555	11:5564405-5564555	ENSG00000248553,ENSG00000231049,ENSG00000233646,ENSG00000229534,ENSG00000187747
chr11	5596105	5596255	11:5596105-5596255	ENSG00000233646,ENSG00000229534,ENSG00000187747,ENSG00000121236,ENSG00000258588,ENSG00000181017
chr11	5596665	5596815	11:5596665-5596815	ENSG00000187747,ENSG00000121236,ENSG00000258588
chr11	5597065	5597215	11:5597065-5597215	ENSG00000121236,ENSG00000258588
chr11	5598105	5598255	11:5598105-5598255	ENSG00000258588
chr11	5600405	5600555	11:5600405-5600555	ENSG00000233646,ENSG00000229534,ENSG00000187747,ENSG00000121236,ENSG00000258588,ENSG00000181017,ENSG00000181001,ENSG00000180988,ENSG00000233563
chr11	5602935	5603085	11:5602935-5603085	-
chr11	5606045	5606195	11:5606045-5606195	ENSG00000181609,ENSG00000249633,ENSG00000233646,ENSG00000229534,ENSG00000187747,ENSG00000121236,ENSG00000258588,ENSG00000258659,ENSG00000181074,ENSG00000181017,ENSG00000181009,ENSG00000181001,ENSG00000233563
chr11	5608925	5609096	11:5608925-5609096	ENSG00000229534,ENSG00000187747,ENSG00000121236
chr11	5618965	5619117	11:5618965-5619117	ENSG00000239920,ENSG00000229534,ENSG00000187747,ENSG00000258659
chr11	5619545	5619695	11:5619545-5619695	ENSG00000239920,ENSG00000258659
chr11	5621005	5621155	11:5621005-5621155	ENSG00000239920,ENSG00000229534,ENSG00000187747,ENSG00000258659
chr11	5621325	5621475	11:5621325-5621475	ENSG00000239920,ENSG00000233646,ENSG00000229534,ENSG00000187747,ENSG00000258659,ENSG00000181017
chr11	5624885	5625035	11:5624885-5625035	ENSG00000239920,ENSG00000229534,ENSG00000187747,ENSG00000258659
chr11	5626305	5626455	11:5626305-5626455	ENSG00000258659
chr11	5631565	5631715	11:5631565-5631715	ENSG00000258659
chr11	5684185	5684335	11:5684185-5684335	ENSG00000132256
chr11	5685025	5685195	11:5685025-5685195	ENSG00000197674,ENSG00000239920,ENSG00000187918,ENSG00000181609,ENSG00000229534,ENSG00000187747,ENSG00000132256,ENSG00000132274,ENSG00000232381,ENSG00000181109,ENSG00000181074,ENSG00000181017,ENSG00000181009,ENSG00000181001,ENSG00000183269,ENSG00000233563
chr11	5689665	5689835	11:5689665-5689835	ENSG00000132256,ENSG00000132274
chr11	5690285	5690455	11:5690285-5690455	ENSG00000132256,ENSG00000132274
chr11	5690845	5691015	11:5690845-5691015	ENSG00000132256,ENSG00000132274
chr11	5692158	5692308	11:5692158-5692308	-
chr11	5712585	5712735	11:5712585-5712735	ENSG00000132274,ENSG00000232381
chr11	5713805	5713955	11:5713805-5713955	ENSG00000132274,ENSG00000232381
chr11	5720247	5720397	11:5720247-5720397	ENSG00000232381,ENSG00000181109
chr11	5736525	5736675	11:5736525-5736675	ENSG00000232381,ENSG00000181109,ENSG00000181023,ENSG00000181074,ENSG00000181017,ENSG00000181009
chr11	5737285	5737455	11:5737285-5737455	ENSG00000187918,ENSG00000229534,ENSG00000232381,ENSG00000181109,ENSG00000181023,ENSG00000181074,ENSG00000181017,ENSG00000181009,ENSG00000181001,ENSG00000183269,ENSG00000233563
chr11	5737845	5737995	11:5737845-5737995	ENSG00000181109,ENSG00000181023,ENSG00000181074,ENSG00000181017
chr11	5805465	5805615	11:5805465-5805615	ENSG00000181001,ENSG00000236965,ENSG00000180988
chr11	5808264	5808414	11:5808264-5808414	ENSG00000181001,ENSG00000236965,ENSG00000180988
chr11	5808545	5808695	11:5808545-5808695	ENSG00000167359,ENSG00000230484,ENSG00000181609,ENSG00000181074,ENSG00000181017,ENSG00000181009,ENSG00000181001,ENSG00000236965,ENSG00000180988,ENSG00000205409,ENSG00000183269,ENSG00000233563,ENSG00000180974
chr11	5809116	5809266	11:5809116-5809266	ENSG00000181001,ENSG00000236965,ENSG00000180988
chr11	5815655	5815825	11:5815655-5815825	-
chr11	5818625	5818775	11:5818625-5818775	ENSG00000205409
chr11	5838355	5838505	11:5838355-5838505	ENSG00000205409,ENSG00000183269
chr11	5864101	5864251	11:5864101-5864251	ENSG00000183269,ENSG00000233563
chr11	5891305	5891475	11:5891305-5891475	ENSG00000181009,ENSG00000183269,ENSG00000233563,ENSG00000180974,ENSG00000277932,ENSG00000277514
chr11	5893638	5893788	11:5893638-5893788	ENSG00000233563,ENSG00000180974,ENSG00000277932,ENSG00000277514
chr11	5923225	5923375	11:5923225-5923375	ENSG00000277514,ENSG00000184478
chr11	5931573	5931723	11:5931573-5931723	ENSG00000184478
chr11	5967837	5967987	11:5967837-5967987	ENSG00000188691
chr11	5992325	5992475	11:5992325-5992475	ENSG00000183313,ENSG00000254831,ENSG00000183389
chr11	5992705	5992895	11:5992705-5992895	ENSG00000183313,ENSG00000254831,ENSG00000183389
chr11	6023105	6023255	11:6023105-6023255	ENSG00000183389,ENSG00000202147,ENSG00000180934,ENSG00000255481,ENSG00000262980
chr11	6027580	6027795	11:6027580-6027795	ENSG00000180934
chr11	6040975	6041125	11:6040975-6041125	ENSG00000255481,ENSG00000262980
chr11	6065986	6066136	11:6065986-6066136	ENSG00000262980,ENSG00000234895
chr11	6096405	6096555	11:6096405-6096555	ENSG00000180919
chr11	6096605	6096755	11:6096605-6096755	ENSG00000180919
chr11	6111905	6112055	11:6111905-6112055	ENSG00000180919
chr11	6128025	6128195	11:6128025-6128195	ENSG00000180919,ENSG00000180913,ENSG00000180909,ENSG00000255307
chr11	6128445	6128595	11:6128445-6128595	ENSG00000180913
chr11	6159605	6159755	11:6159605-6159755	ENSG00000180909,ENSG00000255307
chr11	6197620	6197770	11:6197620-6197770	ENSG00000254444,ENSG00000175485,ENSG00000267940
chr11	6201585	6201735	11:6201585-6201735	ENSG00000175485,ENSG00000267940,ENSG00000180878
chr11	6202165	6202315	11:6202165-6202315	ENSG00000254444,ENSG00000255307,ENSG00000175485,ENSG00000267940,ENSG00000180878
chr11	6219425	6219575	11:6219425-6219575	ENSG00000183389,ENSG00000262980,ENSG00000254444,ENSG00000180909,ENSG00000255307,ENSG00000175485,ENSG00000267940,ENSG00000180878,ENSG00000051009
chr11	6225125	6225275	11:6225125-6225275	-
chr11	6233025	6233175	11:6233025-6233175	-
chr11	6234119	6234269	11:6234119-6234269	-
chr11	6234765	6234935	11:6234765-6234935	ENSG00000277514,ENSG00000184478,ENSG00000183389,ENSG00000255481,ENSG00000262980,ENSG00000234895,ENSG00000180919,ENSG00000254444,ENSG00000180909,ENSG00000255307,ENSG00000175485,ENSG00000267940,ENSG00000180878,ENSG00000051009,ENSG00000132259,ENSG00000270435
chr11	6244582	6244882	11:6244582-6244882	-
chr11	6248365	6248515	11:6248365-6248515	ENSG00000183389,ENSG00000262980,ENSG00000254444,ENSG00000180909,ENSG00000255307,ENSG00000180878,ENSG00000132259,ENSG00000110148,ENSG00000270435
chr11	6249965	6250115	11:6249965-6250115	ENSG00000184478,ENSG00000183389,ENSG00000255481,ENSG00000262980,ENSG00000254444,ENSG00000180909,ENSG00000255307,ENSG00000110148,ENSG00000270435
chr11	6251245	6251415	11:6251245-6251415	ENSG00000110148
chr11	6251999	6252155	11:6251999-6252155	ENSG00000110148
chr11	6259133	6259433	11:6259133-6259433	ENSG00000110148
chr11	6273265	6273415	11:6273265-6273415	-
chr11	6288245	6288395	11:6288245-6288395	-
chr11	6297985	6298135	11:6297985-6298135	ENSG00000270435
chr11	6298705	6298855	11:6298705-6298855	ENSG00000270435
chr11	6315925	6316095	11:6315925-6316095	ENSG00000170955,ENSG00000282556
chr11	6319005	6319155	11:6319005-6319155	ENSG00000170955,ENSG00000282556
chr11	6319805	6319975	11:6319805-6319975	ENSG00000183389,ENSG00000262980,ENSG00000254444,ENSG00000255307,ENSG00000270435,ENSG00000170955,ENSG00000282556
chr11	6320185	6320335	11:6320185-6320335	-
chr11	6320505	6320675	11:6320505-6320675	ENSG00000170955,ENSG00000282556
chr11	6320965	6321115	11:6320965-6321115	ENSG00000170955,ENSG00000282556
chr11	6321705	6321855	11:6321705-6321855	ENSG00000170955,ENSG00000282556
chr11	6322145	6322295	11:6322145-6322295	ENSG00000170955,ENSG00000282556
chr11	6328465	6328615	11:6328465-6328615	ENSG00000170955,ENSG00000282556
chr11	6328805	6328955	11:6328805-6328955	ENSG00000170955,ENSG00000282556
chr11	6332145	6332295	11:6332145-6332295	-
chr11	6333245	6333395	11:6333245-6333395	-
chr11	6345505	6345659	11:6345505-6345659	ENSG00000284438,ENSG00000183389,ENSG00000262980,ENSG00000254444
chr11	6353485	6353635	11:6353485-6353635	ENSG00000181009
chr11	6355045	6355195	11:6355045-6355195	ENSG00000254443
chr11	6356645	6356795	11:6356645-6356795	ENSG00000254443
chr11	6357325	6357495	11:6357325-6357495	ENSG00000183389,ENSG00000180934,ENSG00000254444,ENSG00000270435,ENSG00000254443
chr11	6357885	6358035	11:6357885-6358035	ENSG00000254443
chr11	6360325	6360475	11:6360325-6360475	-
chr11	6363185	6363335	11:6363185-6363335	ENSG00000254443
chr11	6379382	6379535	11:6379382-6379535	ENSG00000110169
chr11	6387805	6387955	11:6387805-6387955	ENSG00000166311
chr11	6388105	6388255	11:6388105-6388255	-
chr11	6390125	6390395	11:6390125-6390395	ENSG00000166311,ENSG00000166313
chr11	6397345	6397495	11:6397345-6397495	ENSG00000166311,ENSG00000166313
chr11	6397705	6397855	11:6397705-6397855	ENSG00000166311,ENSG00000166313
chr11	6405409	6405559	11:6405409-6405559	ENSG00000166313
chr11	6417785	6417935	11:6417785-6417935	ENSG00000166313
chr11	6418025	6418175	11:6418025-6418175	ENSG00000166313
chr11	6418332	6418482	11:6418332-6418482	ENSG00000166313
chr11	6419082	6419235	11:6419082-6419235	ENSG00000166313
chr11	6419445	6419595	11:6419445-6419595	ENSG00000166313
chr11	6431965	6432115	11:6431965-6432115	ENSG00000110169
chr11	6439105	6439275	11:6439105-6439275	ENSG00000110169
chr11	6443505	6443655	11:6443505-6443655	ENSG00000110169
chr11	6451985	6452135	11:6451985-6452135	ENSG00000110171
chr11	6452345	6452495	11:6452345-6452495	ENSG00000110169,ENSG00000110171
chr11	6469205	6469355	11:6469205-6469355	ENSG00000110171
chr11	6473605	6473755	11:6473605-6473755	ENSG00000110171
chr11	6473985	6474175	11:6473985-6474175	ENSG00000110171,ENSG00000132254,ENSG00000283977,ENSG00000132286
chr11	6480425	6480575	11:6480425-6480575	ENSG00000132254,ENSG00000283977,ENSG00000132286,ENSG00000254595
chr11	6481345	6481495	11:6481345-6481495	ENSG00000110171,ENSG00000132254,ENSG00000283977,ENSG00000132286,ENSG00000254595
chr11	6498265	6498435	11:6498265-6498435	ENSG00000132254,ENSG00000283977,ENSG00000132286,ENSG00000254595,ENSG00000179532
chr11	6499805	6499955	11:6499805-6499955	-
chr11	6505745	6505915	11:6505745-6505915	ENSG00000179532
chr11	6510385	6510535	11:6510385-6510535	-
chr11	6515445	6515595	11:6515445-6515595	-
chr11	6523405	6523555	11:6523405-6523555	-
chr11	6531385	6531535	11:6531385-6531535	ENSG00000179532
chr11	6536396	6536546	11:6536396-6536546	-
chr11	6545634	6545784	11:6545634-6545784	-
chr11	6565479	6565629	11:6565479-6565629	-
chr11	6568625	6568775	11:6568625-6568775	ENSG00000179532
chr11	6568941	6569091	11:6568941-6569091	-
chr11	6572345	6572495	11:6572345-6572495	ENSG00000179532
chr11	6576525	6576675	11:6576525-6576675	ENSG00000179532
chr11	6576805	6576955	11:6576805-6576955	-
chr11	6577125	6577295	11:6577125-6577295	ENSG00000179532
chr11	6586754	6586904	11:6586754-6586904	-
chr11	6602585	6602735	11:6602585-6602735	-
chr11	6603585	6603735	11:6603585-6603735	ENSG00000132275,ENSG00000254400,ENSG00000166333
chr11	6604405	6604555	11:6604405-6604555	ENSG00000132275,ENSG00000254400,ENSG00000166333
chr11	6606165	6606315	11:6606165-6606315	ENSG00000132275,ENSG00000254400,ENSG00000166333,ENSG00000166337,ENSG00000254641
chr11	6606525	6606675	11:6606525-6606675	-
chr11	6607025	6607195	11:6607025-6607195	ENSG00000132275,ENSG00000254400,ENSG00000166333,ENSG00000166337,ENSG00000254641,ENSG00000285338,ENSG00000166340,ENSG00000255680
chr11	6611624	6611774	11:6611624-6611774	-
chr11	6612264	6612414	11:6612264-6612414	ENSG00000132275,ENSG00000254400,ENSG00000166333,ENSG00000166337,ENSG00000254641,ENSG00000285338,ENSG00000166340,ENSG00000255680,ENSG00000255390
chr11	6618284	6618454	11:6618284-6618454	ENSG00000166337,ENSG00000254641,ENSG00000285338,ENSG00000166340,ENSG00000255680,ENSG00000255390
chr11	6619384	6619554	11:6619384-6619554	ENSG00000132275,ENSG00000254400,ENSG00000166333,ENSG00000166337,ENSG00000254641,ENSG00000285338,ENSG00000166340,ENSG00000255680,ENSG00000255390
chr11	6635604	6635754	11:6635604-6635754	ENSG00000166341,ENSG00000255410
chr11	6638004	6638154	11:6638004-6638154	ENSG00000166341,ENSG00000255390,ENSG00000255410
chr11	6638484	6638634	11:6638484-6638634	ENSG00000166341,ENSG00000255410
chr11	6646215	6646374	11:6646215-6646374	ENSG00000166341
chr11	6646684	6646850	11:6646684-6646850	ENSG00000166341
chr11	6647524	6647674	11:6647524-6647674	ENSG00000166341
chr11	6651044	6651194	11:6651044-6651194	ENSG00000166341
chr11	6657404	6657554	11:6657404-6657554	ENSG00000166341
chr11	6664164	6664314	11:6664164-6664314	ENSG00000166341
chr11	6664704	6664854	11:6664704-6664854	ENSG00000166341
chr11	6667944	6668094	11:6667944-6668094	-
chr11	6682084	6682234	11:6682084-6682234	-
chr11	6683364	6683514	11:6683364-6683514	ENSG00000132275,ENSG00000254400,ENSG00000166333,ENSG00000166337,ENSG00000254641,ENSG00000285338,ENSG00000166340,ENSG00000255680,ENSG00000166341,ENSG00000255390,ENSG00000255410,ENSG00000158042,ENSG00000241678,ENSG00000254838,ENSG00000254781
chr11	6684044	6684194	11:6684044-6684194	-
chr11	6686124	6686274	11:6686124-6686274	ENSG00000158042,ENSG00000241678
chr11	6691144	6691294	11:6691144-6691294	ENSG00000241678
chr11	6693384	6693534	11:6693384-6693534	ENSG00000241678
chr11	6694124	6694274	11:6694124-6694274	ENSG00000158042,ENSG00000241678,ENSG00000254838
chr11	6695504	6695654	11:6695504-6695654	-
chr11	6696462	6696612	11:6696462-6696612	-
chr11	6703604	6703774	11:6703604-6703774	ENSG00000254838
chr11	6706004	6706174	11:6706004-6706174	ENSG00000254838,ENSG00000254781,ENSG00000188124
chr11	6719704	6719854	11:6719704-6719854	ENSG00000254838
chr11	6736584	6736734	11:6736584-6736734	ENSG00000254838,ENSG00000254781
chr11	6737984	6738134	11:6737984-6738134	ENSG00000254838,ENSG00000254781,ENSG00000188124,ENSG00000279486
chr11	6755464	6755614	11:6755464-6755614	ENSG00000254838,ENSG00000254781,ENSG00000188124,ENSG00000279486,ENSG00000184933
chr11	6757504	6757654	11:6757504-6757654	ENSG00000254838,ENSG00000254781,ENSG00000188124,ENSG00000279486,ENSG00000184933
chr11	6812484	6812654	11:6812484-6812654	ENSG00000188124,ENSG00000279486,ENSG00000184933,ENSG00000254712
chr11	6813584	6813734	11:6813584-6813734	ENSG00000184933
chr11	6814064	6814214	11:6814064-6814214	ENSG00000184933
chr11	6817724	6817874	11:6817724-6817874	ENSG00000279486,ENSG00000184933
chr11	6856064	6856214	11:6856064-6856214	ENSG00000184933,ENSG00000254712,ENSG00000166363,ENSG00000170790,ENSG00000170782,ENSG00000166368
chr11	6856964	6857114	11:6856964-6857114	ENSG00000254712,ENSG00000166363,ENSG00000170790,ENSG00000170782,ENSG00000166368
chr11	6863084	6863254	11:6863084-6863254	ENSG00000254712,ENSG00000166363,ENSG00000170790,ENSG00000170782,ENSG00000166368
chr11	6864564	6864714	11:6864564-6864714	ENSG00000254712,ENSG00000166363,ENSG00000170790,ENSG00000170782,ENSG00000166368
chr11	6868944	6869094	11:6868944-6869094	ENSG00000254712,ENSG00000166363,ENSG00000170790,ENSG00000170782,ENSG00000166368
chr11	6872964	6873114	11:6872964-6873114	ENSG00000170782,ENSG00000166368
chr11	6912084	6912234	11:6912084-6912234	ENSG00000283415,ENSG00000166368,ENSG00000178358,ENSG00000149054
chr11	6914059	6914209	11:6914059-6914209	-
chr11	6925615	6925765	11:6925615-6925765	ENSG00000283415,ENSG00000178358,ENSG00000149054
chr11	6926304	6926494	11:6926304-6926494	ENSG00000283415,ENSG00000166368,ENSG00000178358,ENSG00000149054
chr11	6926724	6926874	11:6926724-6926874	ENSG00000283415,ENSG00000178358,ENSG00000149054
chr11	6926984	6927134	11:6926984-6927134	ENSG00000283415,ENSG00000178358,ENSG00000149054
chr11	6931384	6931534	11:6931384-6931534	ENSG00000283415,ENSG00000149054
chr11	6943264	6943414	11:6943264-6943414	ENSG00000149054
chr11	6962264	6962454	11:6962264-6962454	ENSG00000166368
chr11	6962764	6962914	11:6962764-6962914	-
chr11	6968944	6969134	11:6968944-6969134	-
chr11	6969984	6970134	11:6969984-6970134	-
chr11	6977922	6978072	11:6977922-6978072	-
chr11	6979484	6979634	11:6979484-6979634	-
chr11	6992104	6992274	11:6992104-6992274	ENSG00000166368
chr11	6992784	6992954	11:6992784-6992954	ENSG00000279486,ENSG00000184933,ENSG00000166368,ENSG00000170748,ENSG00000255179,ENSG00000221703,ENSG00000176716
chr11	6995878	6996028	11:6995878-6996028	-
chr11	7004544	7004714	11:7004544-7004714	-
chr11	7019772	7019922	11:7019772-7019922	-
chr11	7020324	7020474	11:7020324-7020474	ENSG00000149050,ENSG00000158077,ENSG00000170748
chr11	7020744	7020894	11:7020744-7020894	ENSG00000149050,ENSG00000158077
chr11	7046624	7046774	11:7046624-7046774	ENSG00000166368,ENSG00000170748,ENSG00000255179,ENSG00000221703
chr11	7056984	7057134	11:7056984-7057134	ENSG00000170748
chr11	7057224	7057374	11:7057224-7057374	ENSG00000170748
chr11	7057764	7057914	11:7057764-7057914	-
chr11	7060944	7061094	11:7060944-7061094	ENSG00000170748
chr11	7094984	7095134	11:7094984-7095134	ENSG00000170748
chr11	7098344	7098494	11:7098344-7098494	ENSG00000170748
chr11	7115579	7115729	11:7115579-7115729	-
chr11	7115904	7116054	11:7115904-7116054	ENSG00000170748,ENSG00000255179,ENSG00000221703
chr11	7116343	7116493	11:7116343-7116493	-
chr11	7144024	7144183	11:7144024-7144183	-
chr11	7155124	7155274	11:7155124-7155274	-
chr11	7166124	7166274	11:7166124-7166274	-
chr11	7166346	7166496	11:7166346-7166496	-
chr11	7168524	7168674	11:7168524-7168674	-
chr11	7186344	7186494	11:7186344-7186494	ENSG00000255179,ENSG00000221703
chr11	7190104	7190254	11:7190104-7190254	ENSG00000255179,ENSG00000221703
chr11	7204884	7205034	11:7204884-7205034	ENSG00000255179,ENSG00000221703
chr11	7251604	7251754	11:7251604-7251754	ENSG00000255179,ENSG00000221703,ENSG00000170743
chr11	7251784	7251994	11:7251784-7251994	ENSG00000255179,ENSG00000221703,ENSG00000170743
chr11	7278424	7278574	11:7278424-7278574	ENSG00000255179,ENSG00000221703,ENSG00000170743
chr11	7281191	7281341	11:7281191-7281341	-
chr11	7353124	7353294	11:7353124-7353294	-
chr11	7381660	7381810	11:7381660-7381810	-
chr11	7422724	7422874	11:7422724-7422874	-
chr11	7442704	7442854	11:7442704-7442854	ENSG00000251364
chr11	7450984	7451134	11:7450984-7451134	-
chr11	7451479	7451629	11:7451479-7451629	-
chr11	7457384	7457534	11:7457384-7457534	ENSG00000251364
chr11	7480244	7480414	11:7480244-7480414	ENSG00000183801
chr11	7484384	7484534	11:7484384-7484534	ENSG00000183801
chr11	7484744	7484894	11:7484744-7484894	ENSG00000183801
chr11	7485284	7485454	11:7485284-7485454	ENSG00000183801
chr11	7485624	7485794	11:7485624-7485794	ENSG00000183801
chr11	7486044	7486194	11:7486044-7486194	ENSG00000183801
chr11	7486524	7486674	11:7486524-7486674	ENSG00000183801
chr11	7486824	7486994	11:7486824-7486994	ENSG00000183801
chr11	7488784	7488934	11:7488784-7488934	ENSG00000183801
chr11	7490144	7490314	11:7490144-7490314	ENSG00000251364,ENSG00000183801
chr11	7490624	7490775	11:7490624-7490775	ENSG00000183801
chr11	7492364	7492514	11:7492364-7492514	ENSG00000183801
chr11	7493876	7494026	11:7493876-7494026	-
chr11	7510124	7510274	11:7510124-7510274	ENSG00000251364
chr11	7511604	7511754	11:7511604-7511754	ENSG00000251364
chr11	7512704	7512854	11:7512704-7512854	ENSG00000251364
chr11	7513204	7513394	11:7513204-7513394	ENSG00000251364
chr11	7513604	7513794	11:7513604-7513794	ENSG00000251364
chr11	7521031	7521181	11:7521031-7521181	-
chr11	7524004	7524154	11:7524004-7524154	-
chr11	7538104	7538254	11:7538104-7538254	-
chr11	7538464	7538614	11:7538464-7538614	-
chr11	7546579	7546729	11:7546579-7546729	-
chr11	7551644	7551814	11:7551644-7551814	-
chr11	7563404	7563554	11:7563404-7563554	-
chr11	7570383	7570533	11:7570383-7570533	ENSG00000254864
chr11	7571784	7571954	11:7571784-7571954	ENSG00000166387,ENSG00000254864
chr11	7572134	7572284	11:7572134-7572284	ENSG00000254864
chr11	7573244	7573414	11:7573244-7573414	ENSG00000254864
chr11	7574880	7575030	11:7574880-7575030	ENSG00000254864
chr11	7577064	7577234	11:7577064-7577234	ENSG00000166387,ENSG00000254864
chr11	7577384	7577554	11:7577384-7577554	ENSG00000254864
chr11	7577704	7577854	11:7577704-7577854	-
chr11	7578024	7578174	11:7578024-7578174	ENSG00000254864
chr11	7579644	7579794	11:7579644-7579794	ENSG00000166387,ENSG00000254864
chr11	7582704	7582854	11:7582704-7582854	-
chr11	7592844	7593014	11:7592844-7593014	ENSG00000166387
chr11	7595584	7595754	11:7595584-7595754	ENSG00000166387
chr11	7598924	7599074	11:7598924-7599074	-
chr11	7600384	7600534	11:7600384-7600534	ENSG00000166387
chr11	7602124	7602274	11:7602124-7602274	-
chr11	7603504	7603659	11:7603504-7603659	ENSG00000166387
chr11	7604824	7604974	11:7604824-7604974	-
chr11	7605624	7605814	11:7605624-7605814	ENSG00000166387
chr11	7606644	7606794	11:7606644-7606794	-
chr11	7609124	7609274	11:7609124-7609274	-
chr11	7609644	7609794	11:7609644-7609794	-
chr11	7612684	7612834	11:7612684-7612834	-
chr11	7630144	7630294	11:7630144-7630294	-
chr11	7632358	7632508	11:7632358-7632508	-
chr11	7637604	7637754	11:7637604-7637754	ENSG00000255179,ENSG00000221703,ENSG00000166387,ENSG00000254864,ENSG00000166394,ENSG00000183378,ENSG00000254707,ENSG00000176716,ENSG00000183303
chr11	7638844	7638994	11:7638844-7638994	ENSG00000166387
chr11	7651364	7651514	11:7651364-7651514	-
chr11	7651821	7651971	11:7651821-7651971	-
chr11	7657444	7657614	11:7657444-7657614	ENSG00000166387,ENSG00000254864,ENSG00000166394
chr11	7665824	7665974	11:7665824-7665974	ENSG00000166394
chr11	7667544	7667694	11:7667544-7667694	ENSG00000166394
chr11	7668984	7669134	11:7668984-7669134	ENSG00000166394
chr11	7672504	7672654	11:7672504-7672654	ENSG00000166394
chr11	7673464	7673614	11:7673464-7673614	ENSG00000166394
chr11	7674084	7674234	11:7674084-7674234	ENSG00000166394
chr11	7677264	7677414	11:7677264-7677414	ENSG00000166394
chr11	7677764	7677914	11:7677764-7677914	ENSG00000166394
chr11	7688344	7688494	11:7688344-7688494	ENSG00000183378,ENSG00000275612,ENSG00000276668,ENSG00000254707
chr11	7690404	7690554	11:7690404-7690554	ENSG00000183378,ENSG00000275612,ENSG00000276668
chr11	7690844	7690994	11:7690844-7690994	ENSG00000183378,ENSG00000275612,ENSG00000276668,ENSG00000254707
chr11	7692144	7692294	11:7692144-7692294	ENSG00000183378,ENSG00000275612,ENSG00000276668
chr11	7694470	7694620	11:7694470-7694620	ENSG00000183378,ENSG00000275612,ENSG00000276668
chr11	7694784	7694939	11:7694784-7694939	ENSG00000183378,ENSG00000275612,ENSG00000276668,ENSG00000254707,ENSG00000176716
chr11	7705650	7705800	11:7705650-7705800	ENSG00000183378,ENSG00000254707,ENSG00000176716
chr11	7749608	7749758	11:7749608-7749758	ENSG00000176716,ENSG00000227892,ENSG00000166408,ENSG00000241008,ENSG00000183303
chr11	7779608	7779758	11:7779608-7779758	ENSG00000166408,ENSG00000241008,ENSG00000183303
chr11	7826448	7826598	11:7826448-7826598	ENSG00000182334
chr11	7853148	7853298	11:7853148-7853298	ENSG00000170688
chr11	7869588	7869738	11:7869588-7869738	ENSG00000183303,ENSG00000182334,ENSG00000170688
chr11	7871188	7871338	11:7871188-7871338	ENSG00000271758,ENSG00000183303,ENSG00000182334,ENSG00000170688
chr11	7873802	7873952	11:7873802-7873952	-
chr11	7874208	7874358	11:7874208-7874358	-
chr11	7882968	7883138	11:7882968-7883138	ENSG00000271758,ENSG00000254951,ENSG00000183303,ENSG00000182334,ENSG00000170688,ENSG00000252769,ENSG00000279000,ENSG00000170683
chr11	7890508	7890658	11:7890508-7890658	ENSG00000252769
chr11	7890788	7890938	11:7890788-7890938	ENSG00000252769
chr11	7892188	7892338	11:7892188-7892338	ENSG00000271758,ENSG00000254951,ENSG00000183303,ENSG00000252769,ENSG00000170683
chr11	7892888	7893038	11:7892888-7893038	ENSG00000271758,ENSG00000254951,ENSG00000252769,ENSG00000170683
chr11	7896148	7896298	11:7896148-7896298	-
chr11	7896588	7896738	11:7896588-7896738	-
chr11	7905048	7905198	11:7905048-7905198	ENSG00000254951,ENSG00000279000,ENSG00000170683
chr11	7910488	7910638	11:7910488-7910638	ENSG00000254951,ENSG00000279000,ENSG00000170683
chr11	7927728	7927878	11:7927728-7927878	ENSG00000279000,ENSG00000170683
chr11	7965028	7965181	11:7965028-7965181	ENSG00000170683,ENSG00000182261
chr11	7965488	7965638	11:7965488-7965638	ENSG00000170683,ENSG00000182261
chr11	7967168	7967318	11:7967168-7967318	ENSG00000182261
chr11	7967948	7968098	11:7967948-7968098	ENSG00000170683,ENSG00000182261
chr11	7968198	7968348	11:7968198-7968348	ENSG00000182261
chr11	7968808	7968958	11:7968808-7968958	ENSG00000170683,ENSG00000182261
chr11	7969868	7970018	11:7969868-7970018	ENSG00000182261
chr11	7971949	7972118	11:7971949-7972118	ENSG00000170683,ENSG00000182261,ENSG00000254642
chr11	7973088	7973238	11:7973088-7973238	ENSG00000170683,ENSG00000182261,ENSG00000254642
chr11	7974775	7974925	11:7974775-7974925	-
chr11	7976474	7976624	11:7976474-7976624	-
chr11	7977388	7977558	11:7977388-7977558	ENSG00000279000,ENSG00000170683,ENSG00000182261,ENSG00000175390,ENSG00000254642
chr11	7977668	7977818	11:7977668-7977818	ENSG00000279000,ENSG00000170683,ENSG00000182261,ENSG00000175390,ENSG00000254642
chr11	7978130	7978280	11:7978130-7978280	-
chr11	7985708	7985858	11:7985708-7985858	ENSG00000175390
chr11	7986198	7986498	11:7986198-7986498	-
chr11	7987148	7987298	11:7987148-7987298	ENSG00000176716,ENSG00000183303,ENSG00000279000,ENSG00000170683,ENSG00000175390,ENSG00000254642,ENSG00000166405,ENSG00000246820
chr11	8006508	8006678	11:8006508-8006678	-
chr11	8012148	8012318	11:8012148-8012318	ENSG00000255420,ENSG00000166402,ENSG00000166405
chr11	8016068	8016218	11:8016068-8016218	ENSG00000255420,ENSG00000166402
chr11	8018568	8018718	11:8018568-8018718	-
chr11	8018928	8019078	11:8018928-8019078	ENSG00000255420,ENSG00000166402
chr11	8019948	8020098	11:8019948-8020098	ENSG00000255420
chr11	8023948	8024098	11:8023948-8024098	ENSG00000255420,ENSG00000166402
chr11	8025948	8026098	11:8025948-8026098	ENSG00000254921
chr11	8030108	8030260	11:8030108-8030260	ENSG00000166402,ENSG00000254921
chr11	8033328	8033478	11:8033328-8033478	ENSG00000166402,ENSG00000254921
chr11	8035288	8035438	11:8035288-8035438	ENSG00000166402,ENSG00000254921
chr11	8035708	8035858	11:8035708-8035858	ENSG00000254921
chr11	8043868	8044018	11:8043868-8044018	ENSG00000166402,ENSG00000254921
chr11	8057188	8057358	11:8057188-8057358	ENSG00000254921,ENSG00000248332,ENSG00000279391,ENSG00000166405
chr11	8060788	8060958	11:8060788-8060958	ENSG00000248332
chr11	8063508	8063678	11:8063508-8063678	ENSG00000248332
chr11	8067048	8067198	11:8067048-8067198	ENSG00000248332
chr11	8069048	8069198	11:8069048-8069198	ENSG00000254921,ENSG00000248332,ENSG00000279391
chr11	8070528	8070678	11:8070528-8070678	ENSG00000279391
chr11	8081856	8082006	11:8081856-8082006	ENSG00000166402,ENSG00000279391
chr11	8082648	8082798	11:8082648-8082798	ENSG00000166402,ENSG00000279391
chr11	8090888	8091038	11:8090888-8091038	-
chr11	8092748	8092898	11:8092748-8092898	-
chr11	8095831	8095981	11:8095831-8095981	-
chr11	8098468	8098638	11:8098468-8098638	-
chr11	8099168	8099318	11:8099168-8099318	-
chr11	8099408	8099578	11:8099408-8099578	ENSG00000166405
chr11	8127559	8127709	11:8127559-8127709	-
chr11	8167908	8168058	11:8167908-8168058	ENSG00000166405,ENSG00000246820
chr11	8183268	8183418	11:8183268-8183418	ENSG00000166405,ENSG00000246820
chr11	8192688	8192838	11:8192688-8192838	ENSG00000166405,ENSG00000246820
chr11	8206328	8206478	11:8206328-8206478	-
chr11	8207731	8207881	11:8207731-8207881	-
chr11	8219408	8219578	11:8219408-8219578	-
chr11	8225688	8225838	11:8225688-8225838	ENSG00000166407,ENSG00000252778
chr11	8227648	8227798	11:8227648-8227798	-
chr11	8229495	8229645	11:8229495-8229645	-
chr11	8234186	8234336	11:8234186-8234336	-
chr11	8258988	8259140	11:8258988-8259140	ENSG00000166407
chr11	8262848	8262998	11:8262848-8262998	ENSG00000166407
chr11	8263888	8264038	11:8263888-8264038	ENSG00000166407
chr11	8264188	8264338	11:8264188-8264338	ENSG00000166407
chr11	8273388	8273538	11:8273388-8273538	ENSG00000166407
chr11	8317268	8317418	11:8317268-8317418	-
chr11	8327848	8328188	11:8327848-8328188	-
chr11	8328928	8329078	11:8328928-8329078	-
chr11	8335789	8335939	11:8335789-8335939	-
chr11	8338168	8338318	11:8338168-8338318	-
chr11	8354622	8354772	11:8354622-8354772	-
chr11	8364008	8364158	11:8364008-8364158	-
chr11	8382850	8383000	11:8382850-8383000	-
chr11	8384308	8384458	11:8384308-8384458	-
chr11	8389528	8389684	11:8389528-8389684	-
chr11	8403428	8403578	11:8403428-8403578	-
chr11	8429660	8429810	11:8429660-8429810	-
chr11	8460148	8460298	11:8460148-8460298	-
chr11	8503957	8504107	11:8503957-8504107	-
chr11	8566728	8566898	11:8566728-8566898	ENSG00000130413,ENSG00000252778
chr11	8567748	8567898	11:8567748-8567898	ENSG00000252778
chr11	8577888	8578038	11:8577888-8578038	-
chr11	8581408	8581558	11:8581408-8581558	-
chr11	8584148	8584298	11:8584148-8584298	-
chr11	8597268	8597418	11:8597268-8597418	ENSG00000130413
chr11	8601128	8601278	11:8601128-8601278	-
chr11	8604328	8604478	11:8604328-8604478	ENSG00000183303,ENSG00000166405,ENSG00000246820,ENSG00000130413,ENSG00000252778,ENSG00000166436,ENSG00000252905
chr11	8606168	8606318	11:8606168-8606318	-
chr11	8608786	8608978	11:8608786-8608978	-
chr11	8629093	8629243	11:8629093-8629243	-
chr11	8631548	8631718	11:8631548-8631718	-
chr11	8638448	8638598	11:8638448-8638598	-
chr11	8649488	8649638	11:8649488-8649638	-
chr11	8650728	8650878	11:8650728-8650878	ENSG00000166436
chr11	8652248	8652398	11:8652248-8652398	ENSG00000166436
chr11	8654648	8654798	11:8654648-8654798	-
chr11	8655106	8655256	11:8655106-8655256	-
chr11	8658528	8658678	11:8658528-8658678	-
chr11	8661065	8661215	11:8661065-8661215	-
chr11	8671408	8671578	11:8671408-8671578	ENSG00000166436,ENSG00000254900,ENSG00000166441,ENSG00000200983
chr11	8671688	8671858	11:8671688-8671858	ENSG00000166436,ENSG00000254900,ENSG00000166441,ENSG00000200983
chr11	8682648	8682798	11:8682648-8682798	ENSG00000166436,ENSG00000254900,ENSG00000166441,ENSG00000200983,ENSG00000212607,ENSG00000254665
chr11	8688008	8688158	11:8688008-8688158	ENSG00000166441,ENSG00000200983,ENSG00000212607,ENSG00000254665
chr11	8688928	8689098	11:8688928-8689098	ENSG00000166436,ENSG00000166441,ENSG00000200983,ENSG00000212607,ENSG00000254665
chr11	8689828	8689978	11:8689828-8689978	ENSG00000254665
chr11	8693168	8693318	11:8693168-8693318	ENSG00000212607,ENSG00000254665
chr11	8699928	8700078	11:8699928-8700078	ENSG00000254665
chr11	8707768	8707918	11:8707768-8707918	-
chr11	8709248	8709398	11:8709248-8709398	ENSG00000212607,ENSG00000166444,ENSG00000254665
chr11	8717968	8718118	11:8717968-8718118	ENSG00000166444
chr11	8719408	8719578	11:8719408-8719578	ENSG00000166444
chr11	8721908	8722058	11:8721908-8722058	ENSG00000166444
chr11	8722228	8722378	11:8722228-8722378	ENSG00000166444
chr11	8726834	8726984	11:8726834-8726984	-
chr11	8727628	8727778	11:8727628-8727778	ENSG00000166444
chr11	8728347	8728497	11:8728347-8728497	-
chr11	8728688	8728838	11:8728688-8728838	-
chr11	8732908	8733058	11:8732908-8733058	-
chr11	8739588	8739738	11:8739588-8739738	-
chr11	8754308	8754478	11:8754308-8754478	-
chr11	8756188	8756338	11:8756188-8756338	-
chr11	8757268	8757418	11:8757268-8757418	-
chr11	8759808	8759958	11:8759808-8759958	-
chr11	8761028	8761178	11:8761028-8761178	ENSG00000255159
chr11	8765428	8765578	11:8765428-8765578	ENSG00000255159
chr11	8766668	8766818	11:8766668-8766818	-
chr11	8766828	8766978	11:8766828-8766978	-
chr11	8767568	8767718	11:8767568-8767718	ENSG00000255159
chr11	8767868	8768018	11:8767868-8768018	ENSG00000255159
chr11	8768688	8768838	11:8768688-8768838	ENSG00000166444,ENSG00000255159
chr11	8769068	8769218	11:8769068-8769218	ENSG00000255159
chr11	8771208	8771358	11:8771208-8771358	-
chr11	8771528	8771698	11:8771528-8771698	ENSG00000255159
chr11	8778008	8778158	11:8778008-8778158	ENSG00000255159
chr11	8778468	8778618	11:8778468-8778618	ENSG00000255159
chr11	8787048	8787198	11:8787048-8787198	ENSG00000255159
chr11	8793228	8793378	11:8793228-8793378	ENSG00000255159
chr11	8800668	8800818	11:8800668-8800818	-
chr11	8807668	8807818	11:8807668-8807818	ENSG00000166444
chr11	8807948	8808118	11:8807948-8808118	-
chr11	8808348	8808498	11:8808348-8808498	-
chr11	8808607	8808859	11:8808607-8808859	-
chr11	8809428	8809578	11:8809428-8809578	-
chr11	8810068	8810218	11:8810068-8810218	-
chr11	8810309	8810478	11:8810309-8810478	-
chr11	8810708	8810938	11:8810708-8810938	ENSG00000166444
chr11	8811712	8811878	11:8811712-8811878	-
chr11	8812568	8812721	11:8812568-8812721	-
chr11	8813688	8813838	11:8813688-8813838	ENSG00000166444
chr11	8826488	8826658	11:8826488-8826658	ENSG00000252905
chr11	8826968	8827118	11:8826968-8827118	-
chr11	8832608	8832778	11:8832608-8832778	ENSG00000252905
chr11	8833048	8833198	11:8833048-8833198	ENSG00000252905
chr11	8838308	8838478	11:8838308-8838478	ENSG00000252905
chr11	8839987	8840137	11:8839987-8840137	ENSG00000252905
chr11	8851436	8851586	11:8851436-8851586	ENSG00000252905
chr11	8863948	8864118	11:8863948-8864118	ENSG00000252905
chr11	8867108	8867258	11:8867108-8867258	-
chr11	8867988	8868138	11:8867988-8868138	-
chr11	8869728	8869878	11:8869728-8869878	-
chr11	8870448	8870598	11:8870448-8870598	ENSG00000202276
chr11	8871048	8871198	11:8871048-8871198	ENSG00000202276
chr11	8871368	8871538	11:8871368-8871538	ENSG00000166444,ENSG00000252905,ENSG00000202276
chr11	8871988	8872138	11:8871988-8872138	ENSG00000202276
chr11	8882299	8882449	11:8882299-8882449	ENSG00000202276
chr11	8903928	8904078	11:8903928-8904078	-
chr11	8905608	8905758	11:8905608-8905758	ENSG00000166452
chr11	8906788	8906938	11:8906788-8906938	ENSG00000166452
chr11	8907281	8907431	11:8907281-8907431	-
chr11	8909888	8910038	11:8909888-8910038	-
chr11	8910709	8910859	11:8910709-8910859	-
chr11	8911088	8911238	11:8911088-8911238	ENSG00000166452
chr11	8911728	8911878	11:8911728-8911878	ENSG00000166452
chr11	8912281	8912431	11:8912281-8912431	-
chr11	8914088	8914238	11:8914088-8914238	ENSG00000166452
chr11	8914548	8914698	11:8914548-8914698	ENSG00000166452
chr11	8917568	8917718	11:8917568-8917718	ENSG00000166452,ENSG00000176029
chr11	8924088	8924238	11:8924088-8924238	ENSG00000176029
chr11	8929188	8929338	11:8929188-8929338	ENSG00000176029
chr11	8934928	8935078	11:8934928-8935078	ENSG00000176029,ENSG00000176009,ENSG00000223080
chr11	8959668	8959818	11:8959668-8959818	ENSG00000176009,ENSG00000223080,ENSG00000254860,ENSG00000175348
chr11	8963048	8963198	11:8963048-8963198	-
chr11	8964128	8964278	11:8964128-8964278	ENSG00000254860,ENSG00000175348
chr11	8964388	8964558	11:8964388-8964558	ENSG00000254860,ENSG00000175348
chr11	8964908	8965058	11:8964908-8965058	ENSG00000254860,ENSG00000175348
chr11	8988768	8988918	11:8988768-8988918	ENSG00000175352
chr11	8989548	8989698	11:8989548-8989698	ENSG00000253973,ENSG00000175352
chr11	9000668	9000818	11:9000668-9000818	ENSG00000253973,ENSG00000175352
chr11	9001888	9002058	11:9001888-9002058	ENSG00000253973,ENSG00000175352
chr11	9002828	9002978	11:9002828-9002978	ENSG00000253973,ENSG00000175352
chr11	9003548	9003698	11:9003548-9003698	ENSG00000253973,ENSG00000175352
chr11	9003928	9004078	11:9003928-9004078	ENSG00000253973,ENSG00000175352
chr11	9015728	9015878	11:9015728-9015878	ENSG00000213538,ENSG00000264984,ENSG00000175356,ENSG00000253973
chr11	9017848	9018018	11:9017848-9018018	ENSG00000175356
chr11	9021048	9021198	11:9021048-9021198	ENSG00000175356
chr11	9039329	9039479	11:9039329-9039479	-
chr11	9048088	9048238	11:9048088-9048238	ENSG00000175356
chr11	9048308	9048510	11:9048308-9048510	ENSG00000175356
chr11	9053828	9053978	11:9053828-9053978	-
chr11	9057088	9057238	11:9057088-9057238	ENSG00000175356
chr11	9075668	9075818	11:9075668-9075818	ENSG00000286935
chr11	9090811	9090961	11:9090811-9090961	ENSG00000213538,ENSG00000264984,ENSG00000286935,ENSG00000175356
chr11	9093248	9093398	11:9093248-9093398	ENSG00000213538,ENSG00000264984,ENSG00000286935,ENSG00000175356
chr11	9122543	9122693	11:9122543-9122693	-
chr11	9137848	9137998	11:9137848-9137998	ENSG00000175356
chr11	9139028	9139178	11:9139028-9139178	ENSG00000184014,ENSG00000213538,ENSG00000264984,ENSG00000286935,ENSG00000175356
chr11	9143848	9143998	11:9143848-9143998	ENSG00000184014
chr11	9144974	9145124	11:9144974-9145124	-
chr11	9150608	9150778	11:9150608-9150778	ENSG00000184014
chr11	9151088	9151238	11:9151088-9151238	ENSG00000184014
chr11	9158659	9158809	11:9158659-9158809	-
chr11	9159008	9159218	11:9159008-9159218	ENSG00000184014
chr11	9160328	9160478	11:9160328-9160478	-
chr11	9161368	9161518	11:9161368-9161518	-
chr11	9165968	9166118	11:9165968-9166118	-
chr11	9170588	9170738	11:9170588-9170738	-
chr11	9180908	9181058	11:9180908-9181058	-
chr11	9199608	9199758	11:9199608-9199758	-
chr11	9206624	9206778	11:9206624-9206778	ENSG00000184014
chr11	9210708	9210858	11:9210708-9210858	ENSG00000184014
chr11	9211128	9211278	11:9211128-9211278	ENSG00000184014
chr11	9214928	9215078	11:9214928-9215078	-
chr11	9219248	9219398	11:9219248-9219398	ENSG00000273725,ENSG00000255097,ENSG00000184014
chr11	9219688	9219858	11:9219688-9219858	ENSG00000254397,ENSG00000201998,ENSG00000273725,ENSG00000255097,ENSG00000184014
chr11	9222759	9222909	11:9222759-9222909	-
chr11	9229197	9229347	11:9229197-9229347	-
chr11	9231908	9232058	11:9231908-9232058	ENSG00000255097
chr11	9250328	9250478	11:9250328-9250478	ENSG00000255097
chr11	9260068	9260218	11:9260068-9260218	ENSG00000184014
chr11	9263189	9263339	11:9263189-9263339	-
chr11	9264408	9264578	11:9264408-9264578	ENSG00000273725,ENSG00000255097,ENSG00000184014
chr11	9264868	9265018	11:9264868-9265018	-
chr11	9265328	9265478	11:9265328-9265478	ENSG00000273725,ENSG00000184014
chr11	9265877	9266027	11:9265877-9266027	-
chr11	9269768	9269918	11:9269768-9269918	ENSG00000273725,ENSG00000184014
chr11	9273768	9273918	11:9273768-9273918	ENSG00000273725,ENSG00000184014
chr11	9274988	9275138	11:9274988-9275138	ENSG00000273725
chr11	9280768	9280918	11:9280768-9280918	ENSG00000273725
chr11	9302514	9302718	11:9302514-9302718	-
chr11	9313328	9313478	11:9313328-9313478	-
chr11	9314048	9314198	11:9314048-9314198	ENSG00000254884,ENSG00000166471
chr11	9314768	9314938	11:9314768-9314938	ENSG00000254397,ENSG00000201998,ENSG00000205339,ENSG00000254884,ENSG00000166471,ENSG00000273725
chr11	9329048	9329198	11:9329048-9329198	-
chr11	9331188	9331355	11:9331188-9331355	-
chr11	9351419	9351569	11:9351419-9351569	-
chr11	9352268	9352418	11:9352268-9352418	-
chr11	9361731	9361881	11:9361731-9361881	-
chr11	9362688	9362838	11:9362688-9362838	-
chr11	9363371	9363521	11:9363371-9363521	-
chr11	9364348	9364518	11:9364348-9364518	ENSG00000254397,ENSG00000201998,ENSG00000205339,ENSG00000254884,ENSG00000166471
chr11	9376719	9376869	11:9376719-9376869	ENSG00000205339
chr11	9384488	9384638	11:9384488-9384638	ENSG00000205339
chr11	9385088	9385238	11:9385088-9385238	ENSG00000205339
chr11	9397928	9398078	11:9397928-9398078	-
chr11	9398368	9398518	11:9398368-9398518	-
chr11	9399608	9399758	11:9399608-9399758	ENSG00000205339
chr11	9405908	9406058	11:9405908-9406058	ENSG00000205339
chr11	9432830	9432980	11:9432830-9432980	ENSG00000254397,ENSG00000201998
chr11	9452188	9452338	11:9452188-9452338	-
chr11	9458708	9458858	11:9458708-9458858	-
chr11	9459808	9459978	11:9459808-9459978	ENSG00000166478,ENSG00000268403
chr11	9460208	9460358	11:9460208-9460358	-
chr11	9460768	9460918	11:9460768-9460918	ENSG00000166478,ENSG00000268403,ENSG00000254397,ENSG00000201998,ENSG00000205339
chr11	9461288	9461438	11:9461288-9461438	ENSG00000166478,ENSG00000268403,ENSG00000254397
chr11	9461908	9462058	11:9461908-9462058	-
chr11	9462168	9462318	11:9462168-9462318	-
chr11	9463188	9463338	11:9463188-9463338	-
chr11	9463653	9463803	11:9463653-9463803	-
chr11	9488405	9488555	11:9488405-9488555	-
chr11	9489448	9489618	11:9489448-9489618	ENSG00000254397,ENSG00000201998
chr11	9506848	9506998	11:9506848-9506998	ENSG00000254397,ENSG00000201998
chr11	9510548	9510698	11:9510548-9510698	-
chr11	9524588	9524738	11:9524588-9524738	-
chr11	9525189	9525339	11:9525189-9525339	-
chr11	9527488	9527638	11:9527488-9527638	ENSG00000166478,ENSG00000254397,ENSG00000201998
chr11	9529388	9529538	11:9529388-9529538	-
chr11	9535368	9535518	11:9535368-9535518	-
chr11	9566088	9566258	11:9566088-9566258	ENSG00000238387,ENSG00000166483,ENSG00000254397
chr11	9566788	9566938	11:9566788-9566938	ENSG00000238387,ENSG00000166483
chr11	9567428	9567578	11:9567428-9567578	-
chr11	9568328	9568478	11:9568328-9568478	-
chr11	9568928	9569098	11:9568928-9569098	ENSG00000238387,ENSG00000166483
chr11	9569368	9569518	11:9569368-9569518	ENSG00000166483
chr11	9573468	9573618	11:9573468-9573618	ENSG00000238387,ENSG00000166483
chr11	9573968	9574118	11:9573968-9574118	-
chr11	9574628	9574778	11:9574628-9574778	ENSG00000238387
chr11	9575008	9575158	11:9575008-9575158	ENSG00000238387
chr11	9575428	9575578	11:9575428-9575578	ENSG00000238387,ENSG00000166483
chr11	9575988	9576138	11:9575988-9576138	-
chr11	9576259	9576409	11:9576259-9576409	-
chr11	9576508	9576738	11:9576508-9576738	-
chr11	9577128	9577278	11:9577128-9577278	ENSG00000238387,ENSG00000166483
chr11	9577648	9577878	11:9577648-9577878	ENSG00000238387,ENSG00000166483
chr11	9578668	9578818	11:9578668-9578818	ENSG00000238387
chr11	9597148	9597298	11:9597148-9597298	-
chr11	9601508	9601658	11:9601508-9601658	ENSG00000243964
chr11	9610868	9611018	11:9610868-9611018	-
chr11	9611248	9611398	11:9611248-9611398	-
chr11	9613208	9613358	11:9613208-9613358	ENSG00000133789,ENSG00000239470,ENSG00000255463,ENSG00000243964,ENSG00000238387
chr11	9613668	9613838	11:9613668-9613838	ENSG00000243964
chr11	9613908	9614078	11:9613908-9614078	ENSG00000243964
chr11	9614168	9614318	11:9614168-9614318	-
chr11	9615268	9615418	11:9615268-9615418	-
chr11	9616168	9616318	11:9616168-9616318	-
chr11	9616428	9616578	11:9616428-9616578	-
chr11	9616988	9617138	11:9616988-9617138	-
chr11	9618108	9618258	11:9618108-9618258	ENSG00000255463
chr11	9625348	9625498	11:9625348-9625498	ENSG00000255463
chr11	9639148	9639298	11:9639148-9639298	ENSG00000255463
chr11	9663368	9663518	11:9663368-9663518	ENSG00000133789,ENSG00000239470
chr11	9663888	9664038	11:9663888-9664038	ENSG00000133789,ENSG00000239470,ENSG00000255463
chr11	9664368	9664518	11:9664368-9664518	ENSG00000133789,ENSG00000239470
chr11	9664988	9665158	11:9664988-9665158	ENSG00000133789,ENSG00000239470
chr11	9687868	9688018	11:9687868-9688018	ENSG00000201564
chr11	9688188	9688338	11:9688188-9688338	ENSG00000201564
chr11	9688828	9688998	11:9688828-9688998	ENSG00000201564,ENSG00000133789,ENSG00000239470,ENSG00000255463
chr11	9689948	9690098	11:9689948-9690098	ENSG00000201564
chr11	9692008	9692158	11:9692008-9692158	-
chr11	9700268	9700418	11:9700268-9700418	-
chr11	9701868	9702018	11:9701868-9702018	-
chr11	9702410	9702560	11:9702410-9702560	-
chr11	9708648	9708798	11:9708648-9708798	-
chr11	9714638	9714798	11:9714638-9714798	-
chr11	9716848	9716998	11:9716848-9716998	ENSG00000133789
chr11	9717540	9717690	11:9717540-9717690	-
chr11	9717948	9718098	11:9717948-9718098	-
chr11	9720148	9720298	11:9720148-9720298	ENSG00000133789
chr11	9726728	9726901	11:9726728-9726901	ENSG00000133789
chr11	9738288	9738438	11:9738288-9738438	-
chr11	9748568	9748718	11:9748568-9748718	-
chr11	9752228	9752378	11:9752228-9752378	ENSG00000246273,ENSG00000245522
chr11	9753068	9753218	11:9753068-9753218	ENSG00000246273,ENSG00000245522
chr11	9754128	9754278	11:9754128-9754278	ENSG00000246273,ENSG00000245522
chr11	9755688	9755838	11:9755688-9755838	ENSG00000246273,ENSG00000245522
chr11	9758128	9758278	11:9758128-9758278	ENSG00000246273,ENSG00000245522
chr11	9758848	9758998	11:9758848-9758998	ENSG00000246273,ENSG00000245522
chr11	9759708	9759878	11:9759708-9759878	ENSG00000246273,ENSG00000245522
chr11	9760228	9760378	11:9760228-9760378	ENSG00000246273,ENSG00000245522
chr11	9765708	9765878	11:9765708-9765878	ENSG00000246273
chr11	9771348	9771498	11:9771348-9771498	-
chr11	9774748	9774918	11:9774748-9774918	ENSG00000246273
chr11	9784628	9784778	11:9784628-9784778	-
chr11	9788288	9788438	11:9788288-9788438	ENSG00000133812,ENSG00000246273
chr11	9796388	9796538	11:9796388-9796538	-
chr11	9797008	9797178	11:9797008-9797178	-
chr11	9797388	9797538	11:9797388-9797538	-
chr11	9800048	9800198	11:9800048-9800198	-
chr11	9802568	9802718	11:9802568-9802718	-
chr11	9803808	9803958	11:9803808-9803958	-
chr11	9804188	9804338	11:9804188-9804338	-
chr11	9809048	9809198	11:9809048-9809198	-
chr11	9815620	9815770	11:9815620-9815770	-
chr11	9815868	9816038	11:9815868-9816038	ENSG00000133812
chr11	9821468	9821618	11:9821468-9821618	-
chr11	9825448	9825618	11:9825448-9825618	-
chr11	9827448	9827598	11:9827448-9827598	-
chr11	9827768	9827918	11:9827768-9827918	-
chr11	9828088	9828238	11:9828088-9828238	-
chr11	9828388	9828538	11:9828388-9828538	-
chr11	9834428	9834578	11:9834428-9834578	ENSG00000252568,ENSG00000255476,ENSG00000133812
chr11	9838368	9838518	11:9838368-9838518	ENSG00000252568,ENSG00000255476
chr11	9840768	9840918	11:9840768-9840918	ENSG00000252568,ENSG00000255476
chr11	9850608	9850758	11:9850608-9850758	ENSG00000252568
chr11	9851448	9851598	11:9851448-9851598	ENSG00000252568
chr11	9854248	9854398	11:9854248-9854398	ENSG00000252568
chr11	9856064	9856214	11:9856064-9856214	-
chr11	9858944	9859094	11:9858944-9859094	-
chr11	9859608	9859758	11:9859608-9859758	-
chr11	9860048	9860198	11:9860048-9860198	-
chr11	9862248	9862398	11:9862248-9862398	-
chr11	9863048	9863198	11:9863048-9863198	-
chr11	9881508	9881658	11:9881508-9881658	-
chr11	9884668	9884818	11:9884668-9884818	-
chr11	9887588	9887738	11:9887588-9887738	-
chr11	9900288	9900438	11:9900288-9900438	-
chr11	9906128	9906278	11:9906128-9906278	-
chr11	9906608	9906758	11:9906608-9906758	-
chr11	9914088	9914238	11:9914088-9914238	-
chr11	9943868	9944018	11:9943868-9944018	ENSG00000286561,ENSG00000254765
chr11	9945889	9946039	11:9945889-9946039	-
chr11	9952048	9952198	11:9952048-9952198	ENSG00000254765
chr11	9954328	9954478	11:9954328-9954478	ENSG00000254765
chr11	9955527	9955677	11:9955527-9955677	ENSG00000254765
chr11	9972988	9973138	11:9972988-9973138	ENSG00000286561
chr11	9977908	9978058	11:9977908-9978058	ENSG00000286561
chr11	9982248	9982398	11:9982248-9982398	ENSG00000286561
chr11	9982528	9982678	11:9982528-9982678	ENSG00000286561
chr11	9983288	9983438	11:9983288-9983438	ENSG00000286561
chr11	9990808	9990958	11:9990808-9990958	ENSG00000286561,ENSG00000133812
chr11	10002388	10002538	11:10002388-10002538	-
chr11	10020448	10020598	11:10020448-10020598	-
chr11	10026628	10026778	11:10026628-10026778	-
chr11	10033148	10033318	11:10033148-10033318	-
chr11	10038628	10038778	11:10038628-10038778	ENSG00000133812
chr11	10039028	10039198	11:10039028-10039198	ENSG00000133812
chr11	10044808	10044958	11:10044808-10044958	-
chr11	10050728	10050878	11:10050728-10050878	-
chr11	10051928	10052078	11:10051928-10052078	-
chr11	10072268	10072418	11:10072268-10072418	-
chr11	10076568	10076718	11:10076568-10076718	-
chr11	10076948	10077098	11:10076948-10077098	-
chr11	10080281	10080431	11:10080281-10080431	-
chr11	10087708	10087858	11:10087708-10087858	-
chr11	10091808	10091978	11:10091808-10091978	-
chr11	10095310	10095460	11:10095310-10095460	-
chr11	10107548	10107698	11:10107548-10107698	-
chr11	10109048	10109198	11:10109048-10109198	-
chr11	10109388	10109538	11:10109388-10109538	ENSG00000254865
chr11	10109968	10110118	11:10109968-10110118	ENSG00000254865
chr11	10117828	10117998	11:10117828-10117998	ENSG00000254865
chr11	10118968	10119118	11:10118968-10119118	-
chr11	10120308	10120458	11:10120308-10120458	-
chr11	10122468	10122618	11:10122468-10122618	-
chr11	10122948	10123098	11:10122948-10123098	-
chr11	10125868	10126018	11:10125868-10126018	ENSG00000254865
chr11	10126388	10126538	11:10126388-10126538	ENSG00000254865
chr11	10139768	10139938	11:10139768-10139938	ENSG00000254865
chr11	10161208	10161358	11:10161208-10161358	ENSG00000254865
chr11	10164768	10164918	11:10164768-10164918	ENSG00000254865
chr11	10181928	10182078	11:10181928-10182078	-
chr11	10192148	10192298	11:10192148-10192298	-
chr11	10197228	10197378	11:10197228-10197378	-
chr11	10201512	10201812	11:10201512-10201812	-
chr11	10208168	10208318	11:10208168-10208318	-
chr11	10225688	10225858	11:10225688-10225858	-
chr11	10233708	10233878	11:10233708-10233878	-
chr11	10236948	10237098	11:10236948-10237098	-
chr11	10240362	10240512	11:10240362-10240512	-
chr11	10248388	10248538	11:10248388-10248538	-
chr11	10261766	10262066	11:10261766-10262066	-
chr11	10264048	10264218	11:10264048-10264218	ENSG00000254719
chr11	10267288	10267438	11:10267288-10267438	ENSG00000254719
chr11	10267948	10268098	11:10267948-10268098	ENSG00000254719
chr11	10269228	10269378	11:10269228-10269378	ENSG00000254719
chr11	10274088	10274238	11:10274088-10274238	ENSG00000254719
chr11	10275848	10275998	11:10275848-10275998	ENSG00000254719
chr11	10282156	10282306	11:10282156-10282306	-
chr11	10292088	10292238	11:10292088-10292238	-
chr11	10293528	10293678	11:10293528-10293678	ENSG00000254554,ENSG00000133812
chr11	10294168	10294318	11:10294168-10294318	ENSG00000133812
chr11	10294588	10294738	11:10294588-10294738	ENSG00000133812
chr11	10295601	10295751	11:10295601-10295751	-
chr11	10298468	10298618	11:10298468-10298618	ENSG00000254554
chr11	10301728	10301878	11:10301728-10301878	ENSG00000148926,ENSG00000254554
chr11	10302028	10302178	11:10302028-10302178	ENSG00000148926,ENSG00000254554
chr11	10302828	10302978	11:10302828-10302978	ENSG00000148926,ENSG00000254554
chr11	10304208	10304358	11:10304208-10304358	ENSG00000254554
chr11	10304948	10305138	11:10304948-10305138	ENSG00000148926,ENSG00000254554
chr11	10305748	10305898	11:10305748-10305898	-
chr11	10306208	10306358	11:10306208-10306358	-
chr11	10307308	10307458	11:10307308-10307458	ENSG00000148926,ENSG00000254554
chr11	10307908	10308208	11:10307908-10308208	ENSG00000148926,ENSG00000254554
chr11	10308548	10308698	11:10308548-10308698	ENSG00000148926
chr11	10309248	10309418	11:10309248-10309418	ENSG00000148926,ENSG00000254554
chr11	10310608	10310758	11:10310608-10310758	ENSG00000148926
chr11	10314828	10314978	11:10314828-10314978	ENSG00000148926
chr11	10317248	10317398	11:10317248-10317398	-
chr11	10322028	10322178	11:10322028-10322178	-
chr11	10322528	10322678	11:10322528-10322678	-
chr11	10323048	10323218	11:10323048-10323218	ENSG00000133805,ENSG00000148926
chr11	10323888	10324038	11:10323888-10324038	ENSG00000133805
chr11	10325688	10325838	11:10325688-10325838	ENSG00000133805
chr11	10326608	10326758	11:10326608-10326758	ENSG00000133805
chr11	10327348	10327518	11:10327348-10327518	ENSG00000133805
chr11	10328548	10328698	11:10328548-10328698	-
chr11	10328908	10329058	11:10328908-10329058	ENSG00000133805
chr11	10330028	10330178	11:10330028-10330178	ENSG00000133805
chr11	10349008	10349158	11:10349008-10349158	-
chr11	10350488	10350638	11:10350488-10350638	-
chr11	10351788	10351958	11:10351788-10351958	ENSG00000133805
chr11	10355319	10355498	11:10355319-10355498	-
chr11	10356148	10356298	11:10356148-10356298	-
chr11	10366668	10366818	11:10366668-10366818	ENSG00000133805,ENSG00000148926,ENSG00000286561
chr11	10368068	10368218	11:10368068-10368218	-
chr11	10372368	10372518	11:10372368-10372518	-
chr11	10373548	10373698	11:10373548-10373698	-
chr11	10374510	10374660	11:10374510-10374660	-
chr11	10375428	10375598	11:10375428-10375598	-
chr11	10376068	10376218	11:10376068-10376218	-
chr11	10377296	10377446	11:10377296-10377446	-
chr11	10379548	10379698	11:10379548-10379698	-
chr11	10379968	10380149	11:10379968-10380149	-
chr11	10381848	10381998	11:10381848-10381998	-
chr11	10382622	10382772	11:10382622-10382772	-
chr11	10387548	10387718	11:10387548-10387718	ENSG00000221574
chr11	10388228	10388378	11:10388228-10388378	-
chr11	10388708	10388858	11:10388708-10388858	-
chr11	10390508	10390658	11:10390508-10390658	ENSG00000221574
chr11	10392728	10392898	11:10392728-10392898	ENSG00000221574
chr11	10394808	10394978	11:10394808-10394978	ENSG00000221574
chr11	10395308	10395458	11:10395308-10395458	ENSG00000221574
chr11	10397717	10397867	11:10397717-10397867	ENSG00000221574
chr11	10401068	10401218	11:10401068-10401218	-
chr11	10401308	10401458	11:10401308-10401458	ENSG00000221574
chr11	10406268	10406438	11:10406268-10406438	ENSG00000133805
chr11	10407168	10407318	11:10407168-10407318	-
chr11	10413406	10413556	11:10413406-10413556	-
chr11	10414748	10414898	11:10414748-10414898	-
chr11	10418388	10418558	11:10418388-10418558	-
chr11	10418628	10418798	11:10418628-10418798	-
chr11	10438588	10438738	11:10438588-10438738	-
chr11	10455008	10455178	11:10455008-10455178	ENSG00000133805
chr11	10455585	10455735	11:10455585-10455735	-
chr11	10455948	10456118	11:10455948-10456118	ENSG00000133805
chr11	10456228	10456398	11:10456228-10456398	ENSG00000133805
chr11	10456528	10456718	11:10456528-10456718	-
chr11	10490688	10490838	11:10490688-10490838	ENSG00000110315,ENSG00000283813,ENSG00000255823,ENSG00000133805
chr11	10491028	10491178	11:10491028-10491178	-
chr11	10499468	10499618	11:10499468-10499618	ENSG00000283813,ENSG00000255823
chr11	10506128	10506278	11:10506128-10506278	ENSG00000283813,ENSG00000255823
chr11	10514348	10514498	11:10514348-10514498	ENSG00000110315,ENSG00000283813,ENSG00000255823
chr11	10514808	10514958	11:10514808-10514958	ENSG00000283813,ENSG00000255823
chr11	10522988	10523138	11:10522988-10523138	ENSG00000110315
chr11	10528393	10528543	11:10528393-10528543	-
chr11	10529448	10529598	11:10529448-10529598	-
chr11	10539008	10539158	11:10539008-10539158	ENSG00000110315
chr11	10540608	10540758	11:10540608-10540758	ENSG00000177112,ENSG00000110315
chr11	10541168	10541318	11:10541168-10541318	ENSG00000177112,ENSG00000110315
chr11	10550648	10550798	11:10550648-10550798	ENSG00000110315
chr11	10562068	10562218	11:10562068-10562218	ENSG00000133800
chr11	10564828	10564978	11:10564828-10564978	ENSG00000133800
chr11	10566728	10566878	11:10566728-10566878	ENSG00000133800
chr11	10568688	10568838	11:10568688-10568838	ENSG00000133800
chr11	10570393	10570543	11:10570393-10570543	ENSG00000133800
chr11	10573613	10573763	11:10573613-10573763	ENSG00000133800
chr11	10575529	10575679	11:10575529-10575679	-
chr11	10575768	10575918	11:10575768-10575918	-
chr11	10578647	10578947	11:10578647-10578947	-
chr11	10579288	10579438	11:10579288-10579438	-
chr11	10581848	10581998	11:10581848-10581998	-
chr11	10584248	10584398	11:10584248-10584398	ENSG00000133800,ENSG00000177112,ENSG00000110315
chr11	10584864	10585014	11:10584864-10585014	-
chr11	10586988	10587138	11:10586988-10587138	ENSG00000072952,ENSG00000133800,ENSG00000177112
chr11	10590648	10590798	11:10590648-10590798	ENSG00000177112
chr11	10592448	10592598	11:10592448-10592598	ENSG00000072952,ENSG00000133800,ENSG00000177112
chr11	10594570	10594870	11:10594570-10594870	-
chr11	10597881	10598031	11:10597881-10598031	-
chr11	10599588	10599738	11:10599588-10599738	-
chr11	10606201	10606358	11:10606201-10606358	ENSG00000133800
chr11	10606628	10606778	11:10606628-10606778	ENSG00000133800
chr11	10619228	10619378	11:10619228-10619378	ENSG00000133800
chr11	10624588	10624738	11:10624588-10624738	-
chr11	10638408	10638578	11:10638408-10638578	ENSG00000072952
chr11	10646108	10646258	11:10646108-10646258	-
chr11	10653388	10653538	11:10653388-10653538	ENSG00000072952
chr11	10654388	10654538	11:10654388-10654538	ENSG00000072952
chr11	10654868	10655018	11:10654868-10655018	ENSG00000072952
chr11	10656174	10656324	11:10656174-10656324	-
chr11	10657508	10657658	11:10657508-10657658	ENSG00000072952
chr11	10658148	10658298	11:10658148-10658298	-
chr11	10659748	10659898	11:10659748-10659898	ENSG00000072952
chr11	10666608	10666758	11:10666608-10666758	-
chr11	10667268	10667418	11:10667268-10667418	-
chr11	10667608	10667758	11:10667608-10667758	-
chr11	10669308	10669478	11:10669308-10669478	-
chr11	10674508	10674658	11:10674508-10674658	-
chr11	10675046	10675198	11:10675046-10675198	-
chr11	10681207	10681357	11:10681207-10681357	-
chr11	10682582	10682882	11:10682582-10682882	-
chr11	10693548	10693736	11:10693548-10693736	ENSG00000072952
chr11	10693988	10694138	11:10693988-10694138	ENSG00000072952
chr11	10694583	10694738	11:10694583-10694738	ENSG00000072952
chr11	10699181	10699338	11:10699181-10699338	ENSG00000072952
chr11	10701768	10701918	11:10701768-10701918	-
chr11	10702103	10702278	11:10702103-10702278	-
chr11	10703568	10703718	11:10703568-10703718	-
chr11	10716268	10716418	11:10716268-10716418	-
chr11	10725488	10725638	11:10725488-10725638	ENSG00000206858
chr11	10728928	10729078	11:10728928-10729078	ENSG00000206858
chr11	10735788	10735978	11:10735788-10735978	ENSG00000206858,ENSG00000110315,ENSG00000283813,ENSG00000255823
chr11	10736248	10736398	11:10736248-10736398	-
chr11	10742908	10743058	11:10742908-10743058	-
chr11	10750888	10751038	11:10750888-10751038	ENSG00000198730
chr11	10751108	10751258	11:10751108-10751258	ENSG00000198730
chr11	10751669	10751969	11:10751669-10751969	-
chr11	10763893	10764043	11:10763893-10764043	-
chr11	10770758	10770918	11:10770758-10770918	ENSG00000198730
chr11	10777888	10778038	11:10777888-10778038	ENSG00000198730
chr11	10778628	10778798	11:10778628-10778798	ENSG00000198730
chr11	10779188	10779338	11:10779188-10779338	ENSG00000198730
chr11	10784368	10784518	11:10784368-10784518	ENSG00000198730
chr11	10784628	10784778	11:10784628-10784778	-
chr11	10792568	10792718	11:10792568-10792718	ENSG00000238622,ENSG00000110321
chr11	10795148	10795298	11:10795148-10795298	ENSG00000238622
chr11	10795388	10795538	11:10795388-10795538	ENSG00000238622
chr11	10795888	10796188	11:10795888-10796188	ENSG00000238622
chr11	10796308	10796458	11:10796308-10796458	ENSG00000238622
chr11	10797668	10797818	11:10797668-10797818	ENSG00000238622
chr11	10807848	10808078	11:10807848-10808078	ENSG00000246308,ENSG00000238622,ENSG00000110321
chr11	10808608	10808758	11:10808608-10808758	ENSG00000246308,ENSG00000238622,ENSG00000110321
chr11	10808948	10809118	11:10808948-10809118	ENSG00000247271,ENSG00000236287,ENSG00000246308,ENSG00000238622,ENSG00000110321
chr11	10809588	10809738	11:10809588-10809738	ENSG00000246308,ENSG00000238622,ENSG00000110321
chr11	10818728	10818878	11:10818728-10818878	-
chr11	10823188	10823338	11:10823188-10823338	-
chr11	10823448	10823598	11:10823448-10823598	-
chr11	10823748	10823898	11:10823748-10823898	-
chr11	10844488	10844638	11:10844488-10844638	-
chr11	10857088	10857238	11:10857088-10857238	-
chr11	10857268	10857433	11:10857268-10857433	ENSG00000247271,ENSG00000236287
chr11	10858128	10858448	11:10858128-10858448	ENSG00000247271,ENSG00000236287,ENSG00000246308,ENSG00000110321
chr11	10859028	10859198	11:10859028-10859198	ENSG00000247271,ENSG00000236287
chr11	10864808	10864958	11:10864808-10864958	ENSG00000247271,ENSG00000236287
chr11	10867148	10867298	11:10867148-10867298	ENSG00000247271,ENSG00000236287
chr11	10878768	10878918	11:10878768-10878918	-
chr11	10879948	10880098	11:10879948-10880098	-
chr11	10885828	10885998	11:10885828-10885998	ENSG00000250041
chr11	10886688	10886838	11:10886688-10886838	-
chr11	10893888	10894058	11:10893888-10894058	ENSG00000250041
chr11	10895408	10895558	11:10895408-10895558	-
chr11	10899648	10899798	11:10899648-10899798	ENSG00000250041
chr11	10899888	10900038	11:10899888-10900038	ENSG00000250041,ENSG00000247271,ENSG00000236287,ENSG00000246308,ENSG00000110321
chr11	10900368	10900558	11:10900368-10900558	ENSG00000250041,ENSG00000247271,ENSG00000236287
chr11	10906728	10906878	11:10906728-10906878	-
chr11	10908288	10908450	11:10908288-10908450	-
chr11	10909617	10909767	11:10909617-10909767	-
chr11	10916828	10916978	11:10916828-10916978	-
chr11	10920308	10920478	11:10920308-10920478	-
chr11	10926808	10926958	11:10926808-10926958	-
chr11	10930608	10930758	11:10930608-10930758	-
chr11	10931428	10931578	11:10931428-10931578	-
chr11	10931608	10931758	11:10931608-10931758	ENSG00000254401
chr11	10933888	10934038	11:10933888-10934038	ENSG00000254401,ENSG00000247271,ENSG00000236287,ENSG00000246308
chr11	10941568	10941778	11:10941568-10941778	-
chr11	10941982	10942132	11:10941982-10942132	-
chr11	10942743	10942893	11:10942743-10942893	-
chr11	10944088	10944258	11:10944088-10944258	-
chr11	10972251	10972401	11:10972251-10972401	-
chr11	10975348	10975518	11:10975348-10975518	-
chr11	10982808	10982958	11:10982808-10982958	-
chr11	10983148	10983298	11:10983148-10983298	-
chr11	10990288	10990438	11:10990288-10990438	-
chr11	10990808	10990958	11:10990808-10990958	-
chr11	10993758	10993908	11:10993758-10993908	-
chr11	11016286	11016436	11:11016286-11016436	ENSG00000254401
chr11	11020888	11021058	11:11020888-11021058	ENSG00000254401
chr11	11022218	11022368	11:11022218-11022368	ENSG00000254401
chr11	11022488	11022638	11:11022488-11022638	ENSG00000254401
chr11	11025228	11025378	11:11025228-11025378	ENSG00000254401
chr11	11027368	11027518	11:11027368-11027518	ENSG00000254401
chr11	11028168	11028326	11:11028168-11028326	ENSG00000254401
chr11	11031868	11032018	11:11031868-11032018	-
chr11	11032168	11032318	11:11032168-11032318	-
chr11	11036948	11037098	11:11036948-11037098	-
chr11	11056868	11057018	11:11056868-11057018	-
chr11	11057526	11057678	11:11057526-11057678	-
chr11	11078448	11078598	11:11078448-11078598	-
chr11	11079165	11079315	11:11079165-11079315	-
chr11	11107151	11107348	11:11107151-11107348	-
chr11	11141188	11141338	11:11141188-11141338	ENSG00000254957
chr11	11142588	11142738	11:11142588-11142738	ENSG00000254957
chr11	11148228	11148378	11:11148228-11148378	ENSG00000266645,ENSG00000255260,ENSG00000255123,ENSG00000270897,ENSG00000254957
chr11	11157288	11157438	11:11157288-11157438	-
chr11	11163368	11163518	11:11163368-11163518	-
chr11	11179448	11179618	11:11179448-11179618	ENSG00000270897
chr11	11212032	11212182	11:11212032-11212182	-
chr11	11243978	11244128	11:11243978-11244128	ENSG00000255260,ENSG00000255123
chr11	11266068	11266218	11:11266068-11266218	-
chr11	11297782	11297932	11:11297782-11297932	-
chr11	11306985	11307135	11:11306985-11307135	-
chr11	11313468	11313658	11:11313468-11313658	-
chr11	11321048	11321198	11:11321048-11321198	-
chr11	11324208	11324358	11:11324208-11324358	-
chr11	11347708	11347858	11:11347708-11347858	ENSG00000255351,ENSG00000254598
chr11	11349248	11349398	11:11349248-11349398	ENSG00000255351,ENSG00000254598
chr11	11350048	11350218	11:11350048-11350218	ENSG00000255351,ENSG00000254598
chr11	11366908	11367058	11:11366908-11367058	-
chr11	11370688	11370838	11:11370688-11370838	-
chr11	11381868	11382018	11:11381868-11382018	-
chr11	11391948	11392098	11:11391948-11392098	-
chr11	11396388	11396538	11:11396388-11396538	ENSG00000266645
chr11	11397145	11397295	11:11397145-11397295	-
chr11	11404428	11404610	11:11404428-11404610	-
chr11	11416068	11416218	11:11416068-11416218	-
chr11	11416601	11416751	11:11416601-11416751	-
chr11	11417048	11417198	11:11417048-11417198	-
chr11	11444668	11444818	11:11444668-11444818	-
chr11	11451148	11451318	11:11451148-11451318	-
chr11	11451478	11451628	11:11451478-11451628	-
chr11	11464668	11464818	11:11464668-11464818	-
chr11	11469068	11469218	11:11469068-11469218	-
chr11	11481048	11481198	11:11481048-11481198	-
chr11	11501928	11502078	11:11501928-11502078	-
chr11	11513488	11513638	11:11513488-11513638	-
chr11	11514267	11514417	11:11514267-11514417	-
chr11	11524528	11524686	11:11524528-11524686	-
chr11	11524848	11524998	11:11524848-11524998	-
chr11	11535088	11535238	11:11535088-11535238	-
chr11	11555348	11555498	11:11555348-11555498	-
chr11	11567968	11568118	11:11567968-11568118	ENSG00000255462
chr11	11569988	11570158	11:11569988-11570158	ENSG00000255462
chr11	11577388	11577538	11:11577388-11577538	ENSG00000255462
chr11	11582568	11582718	11:11582568-11582718	ENSG00000255462
chr11	11584528	11584678	11:11584528-11584678	ENSG00000266645,ENSG00000255462
chr11	11585068	11585218	11:11585068-11585218	-
chr11	11587228	11587378	11:11587228-11587378	ENSG00000255462
chr11	11588888	11589038	11:11588888-11589038	-
chr11	11607780	11607930	11:11607780-11607930	-
chr11	11608848	11609018	11:11608848-11609018	ENSG00000266645
chr11	11620808	11620958	11:11620808-11620958	ENSG00000110328
chr11	11621008	11621158	11:11621008-11621158	ENSG00000110328
chr11	11621428	11621578	11:11621428-11621578	ENSG00000110328
chr11	11622028	11622178	11:11622028-11622178	ENSG00000266645,ENSG00000110328
chr11	11665788	11665938	11:11665788-11665938	ENSG00000266645
chr11	11667188	11667338	11:11667188-11667338	ENSG00000266645
chr11	11701148	11701318	11:11701148-11701318	-
chr11	11731388	11731538	11:11731388-11731538	ENSG00000280288
chr11	11731828	11731978	11:11731828-11731978	ENSG00000255309,ENSG00000280288
chr11	11748748	11748914	11:11748748-11748914	ENSG00000255309
chr11	11786888	11787038	11:11786888-11787038	ENSG00000278529
chr11	11787583	11787733	11:11787583-11787733	ENSG00000278529
chr11	11787868	11788038	11:11787868-11788038	ENSG00000278529,ENSG00000255309
chr11	11789868	11790018	11:11789868-11790018	ENSG00000278529
chr11	11798948	11799098	11:11798948-11799098	-
chr11	11808508	11808658	11:11808508-11808658	ENSG00000286959
chr11	11813408	11813578	11:11813408-11813578	ENSG00000286959,ENSG00000255309
chr11	11816488	11816638	11:11816488-11816638	ENSG00000286959
chr11	11817048	11817218	11:11817048-11817218	ENSG00000286959
chr11	11841168	11841318	11:11841168-11841318	ENSG00000170242
chr11	11841848	11841998	11:11841848-11841998	ENSG00000255492,ENSG00000170242
chr11	11842588	11842738	11:11842588-11842738	ENSG00000255492,ENSG00000170242
chr11	11843348	11843518	11:11843348-11843518	ENSG00000255492,ENSG00000170242
chr11	11845668	11845818	11:11845668-11845818	ENSG00000255492,ENSG00000170242
chr11	11849328	11849498	11:11849328-11849498	ENSG00000255492,ENSG00000170242
chr11	11850528	11850678	11:11850528-11850678	ENSG00000255492
chr11	11860628	11860778	11:11860628-11860778	ENSG00000255492
chr11	11866056	11866206	11:11866056-11866206	-
chr11	11895768	11895935	11:11895768-11895935	-
chr11	11909868	11910018	11:11909868-11910018	-
chr11	11917048	11917198	11:11917048-11917198	-
chr11	11931568	11931718	11:11931568-11931718	ENSG00000170242
chr11	11937528	11937678	11:11937528-11937678	ENSG00000170242
chr11	11946288	11946438	11:11946288-11946438	ENSG00000170242
chr11	11960822	11960972	11:11960822-11960972	-
chr11	11966948	11967098	11:11966948-11967098	-
chr11	11968708	11968878	11:11968708-11968878	ENSG00000050165
chr11	11973568	11973718	11:11973568-11973718	ENSG00000050165
chr11	11977348	11977498	11:11977348-11977498	ENSG00000050165
chr11	11979248	11979398	11:11979248-11979398	ENSG00000050165
chr11	11979868	11980018	11:11979868-11980018	-
chr11	11983128	11983278	11:11983128-11983278	-
chr11	11985448	11985618	11:11985448-11985618	ENSG00000050165
chr11	11987508	11987658	11:11987508-11987658	-
chr11	11987848	11987998	11:11987848-11987998	-
chr11	11988208	11988358	11:11988208-11988358	-
chr11	11989888	11990038	11:11989888-11990038	-
chr11	11990488	11990638	11:11990488-11990638	-
chr11	11993948	11994098	11:11993948-11994098	-
chr11	11998528	11998678	11:11998528-11998678	ENSG00000050165
chr11	12004799	12004949	11:12004799-12004949	ENSG00000050165
chr11	12005588	12005738	11:12005588-12005738	ENSG00000050165
chr11	12013881	12014031	11:12013881-12014031	ENSG00000050165
chr11	12017328	12017498	11:12017328-12017498	ENSG00000254486,ENSG00000050165
chr11	12017948	12018138	11:12017948-12018138	-
chr11	12019408	12019558	11:12019408-12019558	ENSG00000254486,ENSG00000050165
chr11	12019968	12020118	11:12019968-12020118	ENSG00000254486
chr11	12030128	12030278	11:12030128-12030278	ENSG00000254486
chr11	12042368	12042518	11:12042368-12042518	ENSG00000254486
chr11	12044168	12044398	11:12044168-12044398	ENSG00000254486
chr11	12047488	12047638	11:12047488-12047638	-
chr11	12049075	12049225	11:12049075-12049225	-
chr11	12054208	12054358	11:12054208-12054358	ENSG00000254991
chr11	12066328	12066478	11:12066328-12066478	ENSG00000254991
chr11	12067008	12067158	11:12067008-12067158	ENSG00000254991
chr11	12067268	12067418	11:12067268-12067418	ENSG00000254991
chr11	12074710	12074860	11:12074710-12074860	ENSG00000254991
chr11	12076508	12076678	11:12076508-12076678	ENSG00000255400,ENSG00000254991
chr11	12080208	12080378	11:12080208-12080378	ENSG00000255400,ENSG00000254991
chr11	12085428	12085578	11:12085428-12085578	-
chr11	12086408	12086558	11:12086408-12086558	ENSG00000133816,ENSG00000255400
chr11	12086748	12086898	11:12086748-12086898	ENSG00000133816,ENSG00000255400
chr11	12087548	12087698	11:12087548-12087698	ENSG00000255400
chr11	12088148	12088298	11:12088148-12088298	ENSG00000255400
chr11	12089658	12089808	11:12089658-12089808	-
chr11	12090128	12090278	11:12090128-12090278	ENSG00000255400
chr11	12090428	12090578	11:12090428-12090578	ENSG00000255400
chr11	12100968	12101118	11:12100968-12101118	-
chr11	12103988	12104138	11:12103988-12104138	-
chr11	12110428	12110578	11:12110428-12110578	-
chr11	12110948	12111098	11:12110948-12111098	-
chr11	12111528	12111678	11:12111528-12111678	-
chr11	12111868	12112018	11:12111868-12112018	-
chr11	12112146	12112296	11:12112146-12112296	-
chr11	12113448	12113598	11:12113448-12113598	-
chr11	12114668	12114818	11:12114668-12114818	-
chr11	12123288	12123438	11:12123288-12123438	-
chr11	12123948	12124098	11:12123948-12124098	-
chr11	12124948	12125098	11:12124948-12125098	-
chr11	12125848	12125998	11:12125848-12125998	-
chr11	12126688	12126838	11:12126688-12126838	-
chr11	12138388	12138538	11:12138388-12138538	-
chr11	12139268	12139418	11:12139268-12139418	-
chr11	12139568	12139778	11:12139568-12139778	-
chr11	12140326	12140476	11:12140326-12140476	-
chr11	12143628	12143778	11:12143628-12143778	-
chr11	12144127	12144277	11:12144127-12144277	-
chr11	12151008	12151158	11:12151008-12151158	-
chr11	12156908	12157058	11:12156908-12157058	ENSG00000275373
chr11	12157428	12157598	11:12157428-12157598	ENSG00000275373,ENSG00000133816
chr11	12159728	12159878	11:12159728-12159878	ENSG00000275373,ENSG00000133816
chr11	12160748	12160898	11:12160748-12160898	ENSG00000275373
chr11	12164228	12164398	11:12164228-12164398	ENSG00000275373,ENSG00000133816
chr11	12167168	12167319	11:12167168-12167319	ENSG00000275373,ENSG00000133816
chr11	12171108	12171258	11:12171108-12171258	ENSG00000275373,ENSG00000133816
chr11	12174628	12174778	11:12174628-12174778	-
chr11	12176048	12176198	11:12176048-12176198	-
chr11	12177848	12177998	11:12177848-12177998	-
chr11	12179708	12179858	11:12179708-12179858	-
chr11	12182768	12182918	11:12182768-12182918	ENSG00000275373
chr11	12183028	12183218	11:12183028-12183218	ENSG00000275373
chr11	12184820	12184970	11:12184820-12184970	-
chr11	12186057	12186207	11:12186057-12186207	-
chr11	12200448	12200598	11:12200448-12200598	-
chr11	12200608	12200758	11:12200608-12200758	ENSG00000133816
chr11	12201128	12201298	11:12201128-12201298	ENSG00000133816
chr11	12205438	12205598	11:12205438-12205598	-
chr11	12207508	12207658	11:12207508-12207658	-
chr11	12208199	12208349	11:12208199-12208349	-
chr11	12214068	12214218	11:12214068-12214218	-
chr11	12214908	12215058	11:12214908-12215058	-
chr11	12216848	12216998	11:12216848-12216998	-
chr11	12219868	12220038	11:12219868-12220038	ENSG00000133816
chr11	12220475	12220638	11:12220475-12220638	-
chr11	12220978	12221128	11:12220978-12221128	-
chr11	12224648	12224798	11:12224648-12224798	-
chr11	12232308	12232458	11:12232308-12232458	-
chr11	12232928	12233098	11:12232928-12233098	ENSG00000133816
chr11	12236608	12236758	11:12236608-12236758	-
chr11	12237568	12237722	11:12237568-12237722	-
chr11	12238548	12238698	11:12238548-12238698	-
chr11	12239568	12239718	11:12239568-12239718	-
chr11	12245188	12245338	11:12245188-12245338	-
chr11	12245704	12245854	11:12245704-12245854	-
chr11	12248408	12248558	11:12248408-12248558	-
chr11	12258588	12258758	11:12258588-12258758	ENSG00000254680
chr11	12263128	12263298	11:12263128-12263298	ENSG00000254680
chr11	12270248	12270398	11:12270248-12270398	-
chr11	12270540	12270690	11:12270540-12270690	-
chr11	12281928	12282098	11:12281928-12282098	ENSG00000133816
chr11	12284408	12284578	11:12284408-12284578	-
chr11	12284808	12284978	11:12284808-12284978	-
chr11	12285248	12285418	11:12285248-12285418	ENSG00000254983,ENSG00000254680,ENSG00000133816
chr11	12287128	12287278	11:12287128-12287278	ENSG00000254983,ENSG00000133816
chr11	12287928	12288078	11:12287928-12288078	ENSG00000254983,ENSG00000254680,ENSG00000133816
chr11	12288668	12288818	11:12288668-12288818	ENSG00000254983,ENSG00000254680,ENSG00000133816
chr11	12303554	12303704	11:12303554-12303704	ENSG00000254983
chr11	12319128	12319278	11:12319128-12319278	ENSG00000254983
chr11	12329888	12330038	11:12329888-12330038	-
chr11	12330628	12330778	11:12330628-12330778	-
chr11	12331048	12331198	11:12331048-12331198	-
chr11	12331408	12331558	11:12331408-12331558	-
chr11	12359874	12360024	11:12359874-12360024	-
chr11	12372188	12372338	11:12372188-12372338	-
chr11	12376288	12376438	11:12376288-12376438	ENSG00000197702
chr11	12376788	12376938	11:12376788-12376938	-
chr11	12377448	12377598	11:12377448-12377598	ENSG00000197702
chr11	12378148	12378298	11:12378148-12378298	ENSG00000197702
chr11	12388328	12388478	11:12388328-12388478	-
chr11	12398088	12398238	11:12398088-12398238	ENSG00000197702
chr11	12404068	12404218	11:12404068-12404218	ENSG00000197702
chr11	12409688	12409838	11:12409688-12409838	-
chr11	12409968	12410118	11:12409968-12410118	-
chr11	12410448	12410598	11:12410448-12410598	-
chr11	12411908	12412058	11:12411908-12412058	-
chr11	12412388	12412538	11:12412388-12412538	-
chr11	12413539	12413689	11:12413539-12413689	-
chr11	12413768	12413918	11:12413768-12413918	-
chr11	12418008	12418158	11:12418008-12418158	-
chr11	12430528	12430678	11:12430528-12430678	-
chr11	12430968	12431138	11:12430968-12431138	-
chr11	12433208	12433358	11:12433208-12433358	-
chr11	12433728	12433898	11:12433728-12433898	-
chr11	12434488	12434638	11:12434488-12434638	-
chr11	12438359	12438509	11:12438359-12438509	-
chr11	12450428	12450578	11:12450428-12450578	ENSG00000197702
chr11	12454842	12454998	11:12454842-12454998	ENSG00000197702
chr11	12456068	12456218	11:12456068-12456218	ENSG00000197702
chr11	12457328	12457478	11:12457328-12457478	ENSG00000197702
chr11	12466088	12466238	11:12466088-12466238	-
chr11	12469618	12469778	11:12469618-12469778	ENSG00000197702
chr11	12478868	12479018	11:12478868-12479018	ENSG00000197702
chr11	12484348	12484498	11:12484348-12484498	-
chr11	12485428	12485578	11:12485428-12485578	-
chr11	12494848	12494998	11:12494848-12494998	-
chr11	12502159	12502309	11:12502159-12502309	-
chr11	12506408	12506558	11:12506408-12506558	-
chr11	12506688	12506838	11:12506688-12506838	-
chr11	12508508	12508678	11:12508508-12508678	-
chr11	12523743	12523893	11:12523743-12523893	-
chr11	12526948	12527118	11:12526948-12527118	-
chr11	12529908	12530058	11:12529908-12530058	-
chr11	12531808	12531958	11:12531808-12531958	-
chr11	12537788	12537938	11:12537788-12537938	-
chr11	12538074	12538224	11:12538074-12538224	-
chr11	12539708	12539858	11:12539708-12539858	ENSG00000254847
chr11	12540408	12540558	11:12540408-12540558	ENSG00000254847
chr11	12541028	12541198	11:12541028-12541198	ENSG00000254847
chr11	12542559	12542709	11:12542559-12542709	ENSG00000254847
chr11	12545008	12545158	11:12545008-12545158	ENSG00000254847
chr11	12548068	12548218	11:12548068-12548218	ENSG00000254847
chr11	12552808	12552958	11:12552808-12552958	ENSG00000254847
chr11	12556208	12556378	11:12556208-12556378	-
chr11	12556888	12557038	11:12556888-12557038	ENSG00000286521,ENSG00000254847
chr11	12559148	12559300	11:12559148-12559300	-
chr11	12564375	12564525	11:12564375-12564525	-
chr11	12565548	12565698	11:12565548-12565698	-
chr11	12569528	12569678	11:12569528-12569678	-
chr11	12573089	12573239	11:12573089-12573239	-
chr11	12578105	12578255	11:12578105-12578255	-
chr11	12581988	12582178	11:12581988-12582178	-
chr11	12587708	12587858	11:12587708-12587858	-
chr11	12598713	12598863	11:12598713-12598863	-
chr11	12599628	12599778	11:12599628-12599778	-
chr11	12600208	12600358	11:12600208-12600358	-
chr11	12602488	12602638	11:12602488-12602638	ENSG00000286521
chr11	12604808	12604958	11:12604808-12604958	ENSG00000286521
chr11	12606688	12606858	11:12606688-12606858	ENSG00000286521
chr11	12619229	12619379	11:12619229-12619379	ENSG00000286521
chr11	12625468	12625618	11:12625468-12625618	ENSG00000286521
chr11	12625868	12626018	11:12625868-12626018	ENSG00000286521
chr11	12628397	12628547	11:12628397-12628547	-
chr11	12629728	12629898	11:12629728-12629898	ENSG00000286521
chr11	12642228	12642378	11:12642228-12642378	-
chr11	12642946	12643096	11:12642946-12643096	-
chr11	12670133	12670283	11:12670133-12670283	ENSG00000187079
chr11	12674268	12674438	11:12674268-12674438	ENSG00000187079
chr11	12674648	12674798	11:12674648-12674798	-
chr11	12675448	12675598	11:12675448-12675598	ENSG00000187079
chr11	12675968	12676118	11:12675968-12676118	ENSG00000187079
chr11	12676488	12676638	11:12676488-12676638	ENSG00000187079
chr11	12677248	12677398	11:12677248-12677398	ENSG00000187079
chr11	12677888	12678038	11:12677888-12678038	-
chr11	12678148	12678298	11:12678148-12678298	-
chr11	12679258	12679408	11:12679258-12679408	-
chr11	12679572	12679722	11:12679572-12679722	-
chr11	12680368	12680518	11:12680368-12680518	ENSG00000187079
chr11	12684008	12684158	11:12684008-12684158	ENSG00000187079
chr11	12686368	12686518	11:12686368-12686518	-
chr11	12692708	12692878	11:12692708-12692878	ENSG00000187079
chr11	12693808	12693978	11:12693808-12693978	ENSG00000187079
chr11	12694248	12694415	11:12694248-12694415	-
chr11	12704145	12704298	11:12704145-12704298	-
chr11	12706028	12706178	11:12706028-12706178	-
chr11	12707233	12707383	11:12707233-12707383	-
chr11	12719388	12719538	11:12719388-12719538	-
chr11	12723568	12723718	11:12723568-12723718	-
chr11	12723828	12723978	11:12723828-12723978	-
chr11	12724448	12724618	11:12724448-12724618	-
chr11	12725948	12726098	11:12725948-12726098	-
chr11	12726408	12726558	11:12726408-12726558	-
chr11	12727688	12727838	11:12727688-12727838	-
chr11	12731928	12732098	11:12731928-12732098	-
chr11	12746708	12746858	11:12746708-12746858	-
chr11	12747025	12747175	11:12747025-12747175	-
chr11	12755640	12755790	11:12755640-12755790	-
chr11	12757590	12757740	11:12757590-12757740	-
chr11	12761188	12761338	11:12761188-12761338	-
chr11	12765553	12765703	11:12765553-12765703	-
chr11	12767168	12767318	11:12767168-12767318	-
chr11	12770128	12770278	11:12770128-12770278	-
chr11	12771908	12772078	11:12771908-12772078	-
chr11	12773728	12773878	11:12773728-12773878	-
chr11	12777608	12777758	11:12777608-12777758	-
chr11	12787968	12788138	11:12787968-12788138	-
chr11	12792668	12792838	11:12792668-12792838	-
chr11	12793608	12793758	11:12793608-12793758	-
chr11	12799228	12799378	11:12799228-12799378	-
chr11	12800165	12800318	11:12800165-12800318	-
chr11	12802768	12802918	11:12802768-12802918	-
chr11	12803208	12803379	11:12803208-12803379	-
chr11	12808635	12808798	11:12808635-12808798	-
chr11	12809988	12810138	11:12809988-12810138	-
chr11	12810668	12810818	11:12810668-12810818	-
chr11	12813028	12813178	11:12813028-12813178	-
chr11	12813477	12813638	11:12813477-12813638	-
chr11	12813948	12814098	11:12813948-12814098	ENSG00000254688
chr11	12814908	12815078	11:12814908-12815078	ENSG00000254688
chr11	12818748	12818918	11:12818748-12818918	ENSG00000254688
chr11	12828448	12828618	11:12828448-12828618	ENSG00000254688,ENSG00000187079
chr11	12838888	12839038	11:12838888-12839038	-
chr11	12840948	12841098	11:12840948-12841098	ENSG00000255067
chr11	12842345	12842518	11:12842345-12842518	ENSG00000255067
chr11	12843068	12843218	11:12843068-12843218	ENSG00000255067,ENSG00000254688
chr11	12845948	12846098	11:12845948-12846098	ENSG00000255067
chr11	12853748	12853898	11:12853748-12853898	ENSG00000255067
chr11	12860948	12861098	11:12860948-12861098	-
chr11	12862728	12862878	11:12862728-12862878	-
chr11	12863208	12863358	11:12863208-12863358	-
chr11	12864926	12865076	11:12864926-12865076	-
chr11	12868388	12868538	11:12868388-12868538	-
chr11	12868808	12868958	11:12868808-12868958	-
chr11	12872068	12872218	11:12872068-12872218	-
chr11	12876348	12876498	11:12876348-12876498	-
chr11	12884849	12884999	11:12884849-12884999	-
chr11	12888888	12889038	11:12888888-12889038	ENSG00000252329
chr11	12889428	12889578	11:12889428-12889578	-
chr11	12890608	12890758	11:12890608-12890758	-
chr11	12894148	12894318	11:12894148-12894318	-
chr11	12900688	12900838	11:12900688-12900838	ENSG00000203258,ENSG00000252329
chr11	12901528	12901678	11:12901528-12901678	ENSG00000252329
chr11	12922548	12922698	11:12922548-12922698	ENSG00000203258
chr11	12923208	12923358	11:12923208-12923358	ENSG00000203258
chr11	12930888	12931038	11:12930888-12931038	ENSG00000203258
chr11	12950788	12950938	11:12950788-12950938	-
chr11	12961748	12961898	11:12961748-12961898	-
chr11	12964168	12964338	11:12964168-12964338	-
chr11	12973628	12973778	11:12973628-12973778	-
chr11	12975388	12975538	11:12975388-12975538	ENSG00000251381
chr11	12981988	12982138	11:12981988-12982138	ENSG00000251381
chr11	12984019	12984169	11:12984019-12984169	ENSG00000251381
chr11	12995268	12995418	11:12995268-12995418	ENSG00000189431,ENSG00000254670,ENSG00000251381
chr11	13003807	13003958	11:13003807-13003958	ENSG00000189431,ENSG00000254670
chr11	13051275	13051425	11:13051275-13051425	-
chr11	13052175	13052325	11:13052175-13052325	-
chr11	13061408	13061558	11:13061408-13061558	-
chr11	13073688	13073858	11:13073688-13073858	-
chr11	13091466	13091766	11:13091466-13091766	-
chr11	13098068	13098218	11:13098068-13098218	-
chr11	13105448	13105598	11:13105448-13105598	-
chr11	13111128	13111298	11:13111128-13111298	-
chr11	13118268	13118438	11:13118268-13118438	-
chr11	13120788	13120953	11:13120788-13120953	-
chr11	13126568	13126738	11:13126568-13126738	ENSG00000255018,ENSG00000255558
chr11	13135428	13135578	11:13135428-13135578	ENSG00000255018,ENSG00000255558
chr11	13138108	13138258	11:13138108-13138258	ENSG00000255558
chr11	13140348	13140498	11:13140348-13140498	ENSG00000255018
chr11	13140648	13140798	11:13140648-13140798	-
chr11	13152868	13153018	11:13152868-13153018	ENSG00000255018
chr11	13166148	13166298	11:13166148-13166298	-
chr11	13169808	13169958	11:13169808-13169958	ENSG00000152266,ENSG00000255018,ENSG00000251381
chr11	13183528	13183678	11:13183528-13183678	-
chr11	13184708	13184858	11:13184708-13184858	-
chr11	13189788	13189958	11:13189788-13189958	ENSG00000222162
chr11	13190128	13190278	11:13190128-13190278	-
chr11	13208228	13208398	11:13208228-13208398	ENSG00000222162
chr11	13210468	13210618	11:13210468-13210618	ENSG00000222162
chr11	13215268	13215438	11:13215268-13215438	-
chr11	13216088	13216238	11:13216088-13216238	ENSG00000222162
chr11	13216488	13216638	11:13216488-13216638	ENSG00000222162
chr11	13230028	13230178	11:13230028-13230178	-
chr11	13239028	13239178	11:13239028-13239178	-
chr11	13242688	13242838	11:13242688-13242838	-
chr11	13247183	13247333	11:13247183-13247333	-
chr11	13250111	13250261	11:13250111-13250261	-
chr11	13256365	13256515	11:13256365-13256515	-
chr11	13260648	13260798	11:13260648-13260798	-
chr11	13261108	13261258	11:13261108-13261258	-
chr11	13261328	13261498	11:13261328-13261498	-
chr11	13261768	13261918	11:13261768-13261918	ENSG00000133794
chr11	13262208	13262378	11:13262208-13262378	-
chr11	13269868	13270018	11:13269868-13270018	-
chr11	13276928	13277078	11:13276928-13277078	ENSG00000133794
chr11	13277508	13277658	11:13277508-13277658	ENSG00000133794
chr11	13278008	13278158	11:13278008-13278158	-
chr11	13280448	13280598	11:13280448-13280598	-
chr11	13288508	13288658	11:13288508-13288658	-
chr11	13289208	13289358	11:13289208-13289358	-
chr11	13291908	13292078	11:13291908-13292078	-
chr11	13306568	13306718	11:13306568-13306718	-
chr11	13312408	13312558	11:13312408-13312558	-
chr11	13315168	13315318	11:13315168-13315318	-
chr11	13316608	13316778	11:13316608-13316778	ENSG00000133794
chr11	13320636	13320786	11:13320636-13320786	-
chr11	13332708	13332858	11:13332708-13332858	-
chr11	13334495	13334645	11:13334495-13334645	-
chr11	13335368	13335518	11:13335368-13335518	ENSG00000222162
chr11	13338248	13338398	11:13338248-13338398	ENSG00000222162
chr11	13338508	13338658	11:13338508-13338658	ENSG00000222162
chr11	13339308	13339478	11:13339308-13339478	ENSG00000222162,ENSG00000133794
chr11	13344248	13344398	11:13344248-13344398	ENSG00000222162,ENSG00000133794
chr11	13354503	13354653	11:13354503-13354653	ENSG00000222162
chr11	13375928	13376078	11:13375928-13376078	-
chr11	13379568	13379718	11:13379568-13379718	-
chr11	13384928	13385078	11:13384928-13385078	-
chr11	13385328	13385478	11:13385328-13385478	-
chr11	13424224	13424374	11:13424224-13424374	-
chr11	13434906	13435056	11:13434906-13435056	-
chr11	13440228	13440378	11:13440228-13440378	ENSG00000152266,ENSG00000254583,ENSG00000287548,ENSG00000148925
chr11	13440568	13440738	11:13440568-13440738	ENSG00000148925
chr11	13446248	13446398	11:13446248-13446398	-
chr11	13446568	13446718	11:13446568-13446718	ENSG00000148925
chr11	13448988	13449138	11:13448988-13449138	ENSG00000254583,ENSG00000148925
chr11	13462408	13462558	11:13462408-13462558	ENSG00000287548,ENSG00000148925
chr11	13462728	13462878	11:13462728-13462878	ENSG00000287548,ENSG00000148925
chr11	13463228	13463378	11:13463228-13463378	ENSG00000152266,ENSG00000255401,ENSG00000254583,ENSG00000287548,ENSG00000148925
chr11	13466028	13466198	11:13466028-13466198	ENSG00000254583,ENSG00000287548,ENSG00000148925
chr11	13487248	13487398	11:13487248-13487398	ENSG00000152266,ENSG00000255401,ENSG00000254583
chr11	13487748	13487898	11:13487748-13487898	ENSG00000152266,ENSG00000255401,ENSG00000254583
chr11	13535947	13536097	11:13535947-13536097	-
chr11	13595308	13595471	11:13595308-13595471	ENSG00000228901
chr11	13645399	13645549	11:13645399-13645549	-
chr11	13662628	13662778	11:13662628-13662778	ENSG00000254791
chr11	13663888	13664038	11:13663888-13664038	ENSG00000254791,ENSG00000197601,ENSG00000228901
chr11	13667348	13667498	11:13667348-13667498	ENSG00000254791
chr11	13668468	13668618	11:13668468-13668618	ENSG00000255411,ENSG00000200685,ENSG00000240454,ENSG00000254791,ENSG00000197601,ENSG00000228901,ENSG00000152266,ENSG00000255401,ENSG00000254583
chr11	13669308	13669458	11:13669308-13669458	-
chr11	13669848	13669998	11:13669848-13669998	ENSG00000254791,ENSG00000197601
chr11	13674908	13675058	11:13674908-13675058	ENSG00000254791
chr11	13675208	13675358	11:13675208-13675358	-
chr11	13680628	13680778	11:13680628-13680778	ENSG00000200685,ENSG00000240454
chr11	13682368	13682518	11:13682368-13682518	ENSG00000200685,ENSG00000240454
chr11	13685568	13685718	11:13685568-13685718	ENSG00000200685,ENSG00000240454,ENSG00000197601
chr11	13691408	13691558	11:13691408-13691558	ENSG00000200685,ENSG00000240454
chr11	13717488	13717638	11:13717488-13717638	ENSG00000197601
chr11	13717928	13718078	11:13717928-13718078	-
chr11	13721888	13722038	11:13721888-13722038	-
chr11	13725188	13725338	11:13725188-13725338	-
chr11	13739928	13740078	11:13739928-13740078	-
chr11	13745228	13745378	11:13745228-13745378	ENSG00000255088,ENSG00000255075
chr11	13760203	13760353	11:13760203-13760353	ENSG00000255088,ENSG00000255075
chr11	13761348	13761498	11:13761348-13761498	ENSG00000255411,ENSG00000255088,ENSG00000255075
chr11	13761808	13761978	11:13761808-13761978	ENSG00000255411,ENSG00000255088,ENSG00000255075
chr11	13772568	13772738	11:13772568-13772738	ENSG00000255411
chr11	13776257	13776407	11:13776257-13776407	ENSG00000255411
chr11	13826988	13827138	11:13826988-13827138	-
chr11	13836228	13836378	11:13836228-13836378	-
chr11	13837427	13837598	11:13837427-13837598	-
chr11	13873348	13873538	11:13873348-13873538	ENSG00000254930,ENSG00000254927
chr11	13874008	13874158	11:13874008-13874158	ENSG00000254930,ENSG00000254927
chr11	13896791	13896941	11:13896791-13896941	ENSG00000201856
chr11	13899748	13899898	11:13899748-13899898	ENSG00000201856
chr11	13928868	13929018	11:13928868-13929018	ENSG00000254438,ENSG00000201856
chr11	13943059	13943218	11:13943059-13943218	ENSG00000201856
chr11	13945242	13945392	11:13945242-13945392	-
chr11	13950048	13950198	11:13950048-13950198	-
chr11	13954668	13954818	11:13954668-13954818	-
chr11	13956008	13956158	11:13956008-13956158	ENSG00000262655,ENSG00000201856
chr11	13962648	13962798	11:13962648-13962798	ENSG00000262655
chr11	13962908	13963058	11:13962908-13963058	ENSG00000262655
chr11	13963167	13963317	11:13963167-13963317	ENSG00000262655
chr11	13963408	13963558	11:13963408-13963558	ENSG00000262655
chr11	13971168	13971318	11:13971168-13971318	-
chr11	13972248	13972418	11:13972248-13972418	ENSG00000262655,ENSG00000201856
chr11	13973028	13973178	11:13973028-13973178	-
chr11	13983248	13983398	11:13983248-13983398	-
chr11	13983548	13983698	11:13983548-13983698	-
chr11	13984748	13984918	11:13984748-13984918	-
chr11	13985208	13985378	11:13985208-13985378	-
chr11	13985648	13985798	11:13985648-13985798	-
chr11	13992288	13992438	11:13992288-13992438	-
chr11	14012948	14013098	11:14012948-14013098	-
chr11	14015728	14015878	11:14015728-14015878	-
chr11	14018808	14018958	11:14018808-14018958	-
chr11	14026588	14026738	11:14026588-14026738	-
chr11	14026948	14027098	11:14026948-14027098	-
chr11	14027249	14027399	11:14027249-14027399	-
chr11	14030148	14030298	11:14030148-14030298	-
chr11	14041177	14041327	11:14041177-14041327	-
chr11	14041660	14041810	11:14041660-14041810	-
chr11	14043188	14043338	11:14043188-14043338	-
chr11	14045028	14045178	11:14045028-14045178	-
chr11	14054268	14054418	11:14054268-14054418	-
chr11	14054768	14054938	11:14054768-14054938	ENSG00000212365
chr11	14065308	14065458	11:14065308-14065458	-
chr11	14065788	14065938	11:14065788-14065938	-
chr11	14070988	14071138	11:14070988-14071138	-
chr11	14074248	14074398	11:14074248-14074398	-
chr11	14079208	14079358	11:14079208-14079358	-
chr11	14132489	14132639	11:14132489-14132639	ENSG00000212365
chr11	14148769	14148939	11:14148769-14148939	ENSG00000212365
chr11	14158549	14158699	11:14158549-14158699	-
chr11	14179169	14179319	11:14179169-14179319	-
chr11	14184089	14184239	11:14184089-14184239	-
chr11	14184629	14184779	11:14184629-14184779	-
chr11	14186229	14186379	11:14186229-14186379	-
chr11	14189989	14190139	11:14189989-14190139	-
chr11	14191629	14191779	11:14191629-14191779	-
chr11	14224155	14224305	11:14224155-14224305	-
chr11	14249429	14249599	11:14249429-14249599	-
chr11	14255289	14255439	11:14255289-14255439	ENSG00000262655
chr11	14258269	14258419	11:14258269-14258419	ENSG00000254418,ENSG00000262655
chr11	14261189	14261339	11:14261189-14261339	ENSG00000254418,ENSG00000262655
chr11	14262409	14262559	11:14262409-14262559	ENSG00000254418,ENSG00000262655
chr11	14275149	14275319	11:14275149-14275319	ENSG00000254418
chr11	14288329	14288479	11:14288329-14288479	ENSG00000254418
chr11	14299929	14300079	11:14299929-14300079	-
chr11	14300809	14300959	11:14300809-14300959	ENSG00000133818
chr11	14308729	14308879	11:14308729-14308879	-
chr11	14310829	14310999	11:14310829-14310999	-
chr11	14313129	14313279	11:14313129-14313279	-
chr11	14318829	14318979	11:14318829-14318979	-
chr11	14320229	14320379	11:14320229-14320379	-
chr11	14325856	14326006	11:14325856-14326006	-
chr11	14336743	14336893	11:14336743-14336893	-
chr11	14337189	14337359	11:14337189-14337359	ENSG00000133818
chr11	14343009	14343159	11:14343009-14343159	ENSG00000133818
chr11	14358129	14358279	11:14358129-14358279	ENSG00000133818
chr11	14358449	14358599	11:14358449-14358599	ENSG00000133818
chr11	14359129	14359289	11:14359129-14359289	ENSG00000133818
chr11	14359869	14360019	11:14359869-14360019	ENSG00000133818
chr11	14374329	14374479	11:14374329-14374479	ENSG00000133818
chr11	14381369	14381519	11:14381369-14381519	-
chr11	14384449	14384599	11:14384449-14384599	ENSG00000133818
chr11	14387049	14387199	11:14387049-14387199	-
chr11	14396429	14396579	11:14396429-14396579	-
chr11	14406269	14406419	11:14406269-14406419	-
chr11	14411909	14412079	11:14411909-14412079	-
chr11	14412463	14412613	11:14412463-14412613	-
chr11	14413429	14413599	11:14413429-14413599	-
chr11	14413809	14413959	11:14413809-14413959	-
chr11	14415229	14415379	11:14415229-14415379	-
chr11	14417309	14417459	11:14417309-14417459	-
chr11	14418109	14418259	11:14418109-14418259	-
chr11	14422429	14422599	11:14422429-14422599	ENSG00000251991,ENSG00000129083,ENSG00000255074,ENSG00000133818,ENSG00000254418
chr11	14423809	14423959	11:14423809-14423959	-
chr11	14424229	14424379	11:14424229-14424379	-
chr11	14443749	14443899	11:14443749-14443899	ENSG00000255074
chr11	14446269	14446419	11:14446269-14446419	ENSG00000255074
chr11	14446769	14446919	11:14446769-14446919	ENSG00000255074
chr11	14448389	14448539	11:14448389-14448539	ENSG00000255074
chr11	14449369	14449559	11:14449369-14449559	ENSG00000255074
chr11	14451989	14452139	11:14451989-14452139	-
chr11	14455149	14455319	11:14455149-14455319	ENSG00000251991,ENSG00000129083
chr11	14456029	14456179	11:14456029-14456179	ENSG00000129083
chr11	14480849	14480999	11:14480849-14480999	ENSG00000251991
chr11	14499329	14499479	11:14499329-14499479	ENSG00000129083
chr11	14499809	14499979	11:14499809-14499979	ENSG00000129084,ENSG00000256206,ENSG00000251991,ENSG00000129083
chr11	14500489	14500659	11:14500489-14500659	ENSG00000129083
chr11	14506655	14506805	11:14506655-14506805	-
chr11	14520349	14520499	11:14520349-14520499	ENSG00000129084,ENSG00000256206
chr11	14537169	14537319	11:14537169-14537319	-
chr11	14538389	14538539	11:14538389-14538539	-
chr11	14541189	14541339	11:14541189-14541339	-
chr11	14541389	14541539	11:14541389-14541539	-
chr11	14544669	14544819	11:14544669-14544819	ENSG00000152270,ENSG00000129084,ENSG00000256206
chr11	14546769	14546919	11:14546769-14546919	-
chr11	14555039	14555189	11:14555039-14555189	-
chr11	14578609	14578764	11:14578609-14578764	-
chr11	14583379	14583529	11:14583379-14583529	-
chr11	14643689	14643839	11:14643689-14643839	ENSG00000152270
chr11	14644209	14644359	11:14644209-14644359	ENSG00000152270
chr11	14644649	14644799	11:14644649-14644799	ENSG00000152270
chr11	14644869	14645019	11:14644869-14645019	ENSG00000152270
chr11	14645269	14645419	11:14645269-14645419	ENSG00000152270
chr11	14645563	14645713	11:14645563-14645713	ENSG00000152270
chr11	14656669	14656819	11:14656669-14656819	-
chr11	14670171	14670321	11:14670171-14670321	ENSG00000255040
chr11	14672769	14672936	11:14672769-14672936	ENSG00000255040
chr11	14722450	14722759	11:14722450-14722759	-
chr11	14765289	14765449	11:14765289-14765449	-
chr11	14773929	14774079	11:14773929-14774079	-
chr11	14790009	14790159	11:14790009-14790159	ENSG00000152270
chr11	14836687	14836837	11:14836687-14836837	-
chr11	14852689	14852839	11:14852689-14852839	-
chr11	14860654	14860804	11:14860654-14860804	-
chr11	14872129	14872279	11:14872129-14872279	-
chr11	14891649	14891799	11:14891649-14891799	ENSG00000253179,ENSG00000175868,ENSG00000186104
chr11	14892229	14892379	11:14892229-14892379	ENSG00000253179,ENSG00000175868,ENSG00000186104,ENSG00000129084,ENSG00000256206
chr11	14895149	14895299	11:14895149-14895299	ENSG00000175868,ENSG00000186104
chr11	14902789	14902939	11:14902789-14902939	ENSG00000253179,ENSG00000175868
chr11	14904396	14904546	11:14904396-14904546	ENSG00000253179,ENSG00000175868
chr11	14904849	14905019	11:14904849-14905019	ENSG00000253179,ENSG00000175868
chr11	14905229	14905379	11:14905229-14905379	ENSG00000253179,ENSG00000175868
chr11	14905491	14905641	11:14905491-14905641	ENSG00000253179
chr11	14907829	14907979	11:14907829-14907979	ENSG00000253179,ENSG00000175868
chr11	14908649	14908799	11:14908649-14908799	ENSG00000253179,ENSG00000175868
chr11	14927289	14927439	11:14927289-14927439	-
chr11	14969969	14970119	11:14969969-14970119	ENSG00000110680
chr11	14971968	14972118	11:14971968-14972118	ENSG00000110680
chr11	14972429	14972579	11:14972429-14972579	ENSG00000110680
chr11	14973809	14973959	11:14973809-14973959	ENSG00000110680
chr11	14974849	14975018	11:14974849-14975018	ENSG00000110680
chr11	14975369	14975519	11:14975369-14975519	ENSG00000110680
chr11	14976129	14976279	11:14976129-14976279	ENSG00000110680
chr11	14976289	14976439	11:14976289-14976439	ENSG00000110680
chr11	14980989	14981139	11:14980989-14981139	ENSG00000250640,ENSG00000110680
chr11	15006229	15006399	11:15006229-15006399	-
chr11	15006530	15006680	11:15006530-15006680	-
chr11	15011885	15012035	11:15011885-15012035	-
chr11	15039087	15039259	11:15039087-15039259	-
chr11	15053529	15053679	11:15053529-15053679	-
chr11	15060189	15060339	11:15060189-15060339	-
chr11	15073369	15073519	11:15073369-15073519	ENSG00000175868
chr11	15073849	15073999	11:15073849-15073999	ENSG00000175868
chr11	15074729	15074879	11:15074729-15074879	ENSG00000175868
chr11	15075009	15075159	11:15075009-15075159	ENSG00000175868
chr11	15099589	15099739	11:15099589-15099739	-
chr11	15101229	15101379	11:15101229-15101379	ENSG00000188487
chr11	15106289	15106439	11:15106289-15106439	ENSG00000188487
chr11	15106709	15106859	11:15106709-15106859	ENSG00000188487
chr11	15107805	15107955	11:15107805-15107955	ENSG00000188487
chr11	15119949	15120099	11:15119949-15120099	-
chr11	15123929	15124079	11:15123929-15124079	ENSG00000188487
chr11	15127449	15127619	11:15127449-15127619	-
chr11	15146369	15146519	11:15146369-15146519	ENSG00000188487
chr11	15146709	15146919	11:15146709-15146919	ENSG00000188487
chr11	15148229	15148399	11:15148229-15148399	ENSG00000188487
chr11	15153509	15153659	11:15153509-15153659	ENSG00000188487
chr11	15157289	15157453	11:15157289-15157453	ENSG00000188487
chr11	15158429	15158579	11:15158429-15158579	ENSG00000188487
chr11	15158749	15158899	11:15158749-15158899	ENSG00000188487
chr11	15159209	15159359	11:15159209-15159359	ENSG00000188487
chr11	15166409	15166559	11:15166409-15166559	-
chr11	15179289	15179439	11:15179289-15179439	-
chr11	15180349	15180499	11:15180349-15180499	ENSG00000188487
chr11	15194623	15194773	11:15194623-15194773	-
chr11	15195109	15195259	11:15195109-15195259	-
chr11	15195969	15196119	11:15195969-15196119	-
chr11	15197829	15197979	11:15197829-15197979	-
chr11	15199909	15200059	11:15199909-15200059	-
chr11	15208709	15208859	11:15208709-15208859	-
chr11	15223349	15223499	11:15223349-15223499	-
chr11	15223897	15224047	11:15223897-15224047	-
chr11	15229209	15229359	11:15229209-15229359	-
chr11	15233849	15233999	11:15233849-15233999	-
chr11	15258529	15258679	11:15258529-15258679	-
chr11	15273889	15274039	11:15273889-15274039	-
chr11	15276729	15276879	11:15276729-15276879	-
chr11	15327823	15327979	11:15327823-15327979	-
chr11	15379185	15379335	11:15379185-15379335	-
chr11	15445924	15446074	11:15445924-15446074	-
chr11	15493969	15494119	11:15493969-15494119	ENSG00000253072
chr11	15506050	15506200	11:15506050-15506200	-
chr11	15535490	15535640	11:15535490-15535640	-
chr11	15569789	15569939	11:15569789-15569939	ENSG00000254946
chr11	15590269	15590419	11:15590269-15590419	-
chr11	15613449	15613599	11:15613449-15613599	ENSG00000254695,ENSG00000254789
chr11	15613789	15613939	11:15613789-15613939	ENSG00000254695,ENSG00000254789
chr11	15624389	15624539	11:15624389-15624539	ENSG00000254789
chr11	15627709	15627859	11:15627709-15627859	ENSG00000254789
chr11	15629817	15629967	11:15629817-15629967	ENSG00000254789
chr11	15649529	15649679	11:15649529-15649679	-
chr11	15650149	15650299	11:15650149-15650299	ENSG00000241943,ENSG00000213785,ENSG00000254645,ENSG00000254789,ENSG00000254946,ENSG00000253072
chr11	15651882	15652032	11:15651882-15652032	-
chr11	15652509	15652659	11:15652509-15652659	-
chr11	15665489	15665659	11:15665489-15665659	-
chr11	15667469	15667619	11:15667469-15667619	-
chr11	15675769	15675919	11:15675769-15675919	-
chr11	15687512	15687662	11:15687512-15687662	-
chr11	15688449	15688599	11:15688449-15688599	-
chr11	15708089	15708259	11:15708089-15708259	-
chr11	15727629	15727779	11:15727629-15727779	-
chr11	15742769	15742919	11:15742769-15742919	ENSG00000254645
chr11	15770209	15770359	11:15770209-15770359	ENSG00000254645
chr11	15770929	15771079	11:15770929-15771079	ENSG00000254645
chr11	15774632	15774782	11:15774632-15774782	-
chr11	15775149	15775299	11:15775149-15775299	ENSG00000254645
chr11	15775349	15775499	11:15775349-15775499	ENSG00000254645
chr11	15780949	15781099	11:15780949-15781099	ENSG00000254645
chr11	15793129	15793279	11:15793129-15793279	ENSG00000254645
chr11	15793449	15793599	11:15793449-15793599	ENSG00000254645
chr11	15795389	15795539	11:15795389-15795539	-
chr11	15800229	15800379	11:15800229-15800379	ENSG00000241943,ENSG00000213785,ENSG00000286960,ENSG00000254645
chr11	15800549	15800699	11:15800549-15800699	ENSG00000254645
chr11	15801829	15801979	11:15801829-15801979	ENSG00000254645
chr11	15803949	15804099	11:15803949-15804099	-
chr11	15805809	15805959	11:15805809-15805959	-
chr11	15806349	15806499	11:15806349-15806499	-
chr11	15807910	15808060	11:15807910-15808060	-
chr11	15815269	15815439	11:15815269-15815439	ENSG00000213785,ENSG00000254645
chr11	15815869	15816019	11:15815869-15816019	-
chr11	15816309	15816459	11:15816309-15816459	ENSG00000241943,ENSG00000213785,ENSG00000286960,ENSG00000254645
chr11	15816629	15816799	11:15816629-15816799	ENSG00000241943,ENSG00000213785,ENSG00000254661,ENSG00000286960,ENSG00000254645,ENSG00000253072
chr11	15817189	15817339	11:15817189-15817339	-
chr11	15819829	15819979	11:15819829-15819979	ENSG00000254645
chr11	15824149	15824299	11:15824149-15824299	-
chr11	15842049	15842199	11:15842049-15842199	-
chr11	15851129	15851279	11:15851129-15851279	ENSG00000286960
chr11	15852329	15852479	11:15852329-15852479	ENSG00000286960
chr11	15863509	15863659	11:15863509-15863659	ENSG00000286960
chr11	15883689	15883839	11:15883689-15883839	ENSG00000286960
chr11	15889009	15889159	11:15889009-15889159	-
chr11	15890109	15890259	11:15890109-15890259	ENSG00000254661
chr11	15893209	15893359	11:15893209-15893359	ENSG00000254661
chr11	15897689	15897839	11:15897689-15897839	ENSG00000254661
chr11	15911749	15911899	11:15911749-15911899	ENSG00000254661
chr11	15920950	15921100	11:15920950-15921100	ENSG00000254661
chr11	15955746	15955896	11:15955746-15955896	-
chr11	15958989	15959139	11:15958989-15959139	-
chr11	15967209	15967359	11:15967209-15967359	ENSG00000284094
chr11	15968109	15968259	11:15968109-15968259	ENSG00000284094
chr11	15968509	15968659	11:15968509-15968659	ENSG00000284094
chr11	15969489	15969639	11:15969489-15969639	ENSG00000241943,ENSG00000213785,ENSG00000254878,ENSG00000284094,ENSG00000254661
chr11	15970029	15970179	11:15970029-15970179	ENSG00000241943,ENSG00000213785,ENSG00000254878,ENSG00000284094,ENSG00000254661
chr11	15976729	15976879	11:15976729-15976879	ENSG00000241943,ENSG00000213785,ENSG00000254878,ENSG00000284094,ENSG00000254661
chr11	15985689	15985839	11:15985689-15985839	ENSG00000213785,ENSG00000254878
chr11	15988289	15988439	11:15988289-15988439	-
chr11	15988669	15988819	11:15988669-15988819	-
chr11	15999089	15999239	11:15999089-15999239	-
chr11	16000169	16000339	11:16000169-16000339	ENSG00000241943,ENSG00000213785,ENSG00000254878
chr11	16000589	16000739	11:16000589-16000739	-
chr11	16001969	16002139	11:16001969-16002139	ENSG00000241943,ENSG00000213785,ENSG00000254878,ENSG00000254661
chr11	16013989	16014139	11:16013989-16014139	ENSG00000254878,ENSG00000110693
chr11	16028513	16028663	11:16028513-16028663	ENSG00000254878
chr11	16094504	16094654	11:16094504-16094654	-
chr11	16096469	16096619	11:16096469-16096619	-
chr11	16097827	16097977	11:16097827-16097977	-
chr11	16134029	16134179	11:16134029-16134179	-
chr11	16169629	16169779	11:16169629-16169779	-
chr11	16184709	16184859	11:16184709-16184859	-
chr11	16194672	16194859	11:16194672-16194859	-
chr11	16195829	16196129	11:16195829-16196129	-
chr11	16271352	16271502	11:16271352-16271502	-
chr11	16280597	16280747	11:16280597-16280747	-
chr11	16311944	16312094	11:16311944-16312094	-
chr11	16327082	16327232	11:16327082-16327232	-
chr11	16356469	16356619	11:16356469-16356619	ENSG00000110693
chr11	16357088	16357279	11:16357088-16357279	-
chr11	16366036	16366186	11:16366036-16366186	-
chr11	16560031	16560181	11:16560031-16560181	ENSG00000241943
chr11	16604908	16605058	11:16604908-16605058	ENSG00000241943
chr11	16605467	16605617	11:16605467-16605617	-
chr11	16606308	16606478	11:16606308-16606478	ENSG00000110696,ENSG00000241943,ENSG00000213785,ENSG00000110693
chr11	16607706	16607856	11:16607706-16607856	-
chr11	16613728	16613878	11:16613728-16613878	ENSG00000110696,ENSG00000241943,ENSG00000213785,ENSG00000110693
chr11	16669868	16670018	11:16669868-16670018	-
chr11	16738488	16738638	11:16738488-16738638	ENSG00000110696,ENSG00000110693
chr11	16739348	16739498	11:16739348-16739498	ENSG00000110696,ENSG00000110693
chr11	16746348	16746498	11:16746348-16746498	ENSG00000110696
chr11	16759948	16760098	11:16759948-16760098	-
chr11	16761448	16761598	11:16761448-16761598	ENSG00000110696
chr11	16762068	16762218	11:16762068-16762218	ENSG00000110696
chr11	16776768	16776938	11:16776768-16776938	ENSG00000199883
chr11	16784768	16784918	11:16784768-16784918	-
chr11	16785628	16785778	11:16785628-16785778	ENSG00000199883,ENSG00000166689
chr11	16787423	16787618	11:16787423-16787618	ENSG00000166689
chr11	16788188	16788338	11:16788188-16788338	ENSG00000199883,ENSG00000166689
chr11	16788468	16788638	11:16788468-16788638	ENSG00000199883,ENSG00000166689
chr11	16791728	16791898	11:16791728-16791898	ENSG00000199883,ENSG00000166689
chr11	16792546	16792698	11:16792546-16792698	ENSG00000166689
chr11	16804608	16804778	11:16804608-16804778	ENSG00000166689
chr11	16806028	16806178	11:16806028-16806178	-
chr11	16806988	16807138	11:16806988-16807138	ENSG00000199883,ENSG00000166689
chr11	16810369	16810538	11:16810369-16810538	ENSG00000199883,ENSG00000166689
chr11	16815188	16815338	11:16815188-16815338	ENSG00000199883,ENSG00000166689
chr11	16820428	16820598	11:16820428-16820598	ENSG00000199883,ENSG00000166689
chr11	16860768	16860918	11:16860768-16860918	ENSG00000199883
chr11	16873468	16873618	11:16873468-16873618	ENSG00000199883
chr11	16881448	16881598	11:16881448-16881598	ENSG00000199883,ENSG00000166689
chr11	16883241	16883391	11:16883241-16883391	-
chr11	16891305	16891455	11:16891305-16891455	-
chr11	16892068	16892238	11:16892068-16892238	ENSG00000199883
chr11	16925228	16925378	11:16925228-16925378	-
chr11	16925568	16925718	11:16925568-16925718	-
chr11	16933454	16933604	11:16933454-16933604	-
chr11	16933908	16934058	11:16933908-16934058	-
chr11	16935928	16936078	11:16935928-16936078	-
chr11	16943008	16943158	11:16943008-16943158	-
chr11	16946028	16946178	11:16946028-16946178	-
chr11	16971180	16971330	11:16971180-16971330	ENSG00000244398
chr11	16981636	16981936	11:16981636-16981936	ENSG00000244398
chr11	17012948	17013098	11:17012948-17013098	ENSG00000184669,ENSG00000166689
chr11	17014948	17015098	11:17014948-17015098	ENSG00000184669
chr11	17063488	17063638	11:17063488-17063638	ENSG00000184669
chr11	17075300	17075450	11:17075300-17075450	-
chr11	17076828	17076978	11:17076828-17076978	ENSG00000201403,ENSG00000272034,ENSG00000110700
chr11	17077708	17077858	11:17077708-17077858	ENSG00000240808,ENSG00000201586,ENSG00000201403,ENSG00000272034,ENSG00000110700,ENSG00000184669,ENSG00000244398,ENSG00000199883
chr11	17078268	17078418	11:17078268-17078418	ENSG00000201403,ENSG00000272034,ENSG00000110700
chr11	17082559	17082709	11:17082559-17082709	-
chr11	17102568	17102718	11:17102568-17102718	ENSG00000201586
chr11	17129152	17129302	11:17129152-17129302	ENSG00000240808,ENSG00000201586
chr11	17148648	17148798	11:17148648-17148798	ENSG00000240808,ENSG00000201586
chr11	17151204	17151354	11:17151204-17151354	ENSG00000240808
chr11	17154153	17154303	11:17154153-17154303	ENSG00000240808
chr11	17157868	17158018	11:17157868-17158018	-
chr11	17159668	17159818	11:17159668-17159818	ENSG00000240808
chr11	17165008	17165158	11:17165008-17165158	-
chr11	17171468	17171618	11:17171468-17171618	ENSG00000213779,ENSG00000240808,ENSG00000201586,ENSG00000011405
chr11	17172048	17172198	11:17172048-17172198	ENSG00000213779,ENSG00000240808
chr11	17173448	17173598	11:17173448-17173598	ENSG00000213779,ENSG00000240808,ENSG00000201586,ENSG00000011405
chr11	17197551	17197851	11:17197551-17197851	ENSG00000213779
chr11	17206728	17206878	11:17206728-17206878	-
chr11	17207188	17207338	11:17207188-17207338	-
chr11	17207608	17207758	11:17207608-17207758	ENSG00000011405
chr11	17207948	17208098	11:17207948-17208098	ENSG00000197149,ENSG00000213779,ENSG00000240808,ENSG00000201586,ENSG00000011405
chr11	17208348	17208538	11:17208348-17208538	ENSG00000213779,ENSG00000011405
chr11	17209308	17209478	11:17209308-17209478	ENSG00000197149,ENSG00000070081,ENSG00000213779,ENSG00000240808,ENSG00000201586,ENSG00000011405
chr11	17210028	17210178	11:17210028-17210178	-
chr11	17210448	17210598	11:17210448-17210598	ENSG00000011405
chr11	17222072	17222238	11:17222072-17222238	ENSG00000197149
chr11	17224848	17224998	11:17224848-17224998	ENSG00000197149
chr11	17230208	17230358	11:17230208-17230358	ENSG00000197149
chr11	17250688	17250838	11:17250688-17250838	-
chr11	17251048	17251198	11:17251048-17251198	-
chr11	17251987	17252137	11:17251987-17252137	-
chr11	17256708	17256858	11:17256708-17256858	ENSG00000287898,ENSG00000006071,ENSG00000197149,ENSG00000070081,ENSG00000213779,ENSG00000240808,ENSG00000201586
chr11	17257308	17257473	11:17257308-17257473	ENSG00000070081
chr11	17259628	17259778	11:17259628-17259778	-
chr11	17260048	17260198	11:17260048-17260198	ENSG00000070081
chr11	17263888	17264038	11:17263888-17264038	ENSG00000070081
chr11	17275828	17275978	11:17275828-17275978	-
chr11	17276528	17276678	11:17276528-17276678	ENSG00000070081
chr11	17277368	17277518	11:17277368-17277518	ENSG00000070081
chr11	17280608	17280758	11:17280608-17280758	ENSG00000070081
chr11	17291848	17291998	11:17291848-17291998	-
chr11	17293448	17293598	11:17293448-17293598	-
chr11	17314308	17314458	11:17314308-17314458	ENSG00000070081
chr11	17314948	17315098	11:17314948-17315098	-
chr11	17321408	17321558	11:17321408-17321558	-
chr11	17343368	17343518	11:17343368-17343518	-
chr11	17344028	17344178	11:17344028-17344178	ENSG00000287898,ENSG00000188211,ENSG00000285545
chr11	17347832	17347982	11:17347832-17347982	ENSG00000188211,ENSG00000285545
chr11	17351848	17351998	11:17351848-17351998	ENSG00000188211,ENSG00000285545
chr11	17353053	17353238	11:17353053-17353238	ENSG00000188211,ENSG00000285545
chr11	17353348	17353518	11:17353348-17353518	ENSG00000188211,ENSG00000285545
chr11	17353668	17353838	11:17353668-17353838	ENSG00000188211,ENSG00000285545
chr11	17354588	17354738	11:17354588-17354738	ENSG00000188211,ENSG00000285545
chr11	17371748	17371908	11:17371748-17371908	ENSG00000260196
chr11	17376628	17376778	11:17376628-17376778	ENSG00000260196
chr11	17381292	17381442	11:17381292-17381442	ENSG00000260196,ENSG00000187486
chr11	17383628	17383778	11:17383628-17383778	ENSG00000260196,ENSG00000187486
chr11	17384028	17384178	11:17384028-17384178	ENSG00000006611,ENSG00000287898,ENSG00000006071,ENSG00000260196,ENSG00000187486
chr11	17386708	17386883	11:17386708-17386883	ENSG00000006071,ENSG00000260196,ENSG00000187486
chr11	17404117	17404278	11:17404117-17404278	ENSG00000006071
chr11	17405708	17405876	11:17405708-17405876	ENSG00000006071
chr11	17429988	17430138	11:17429988-17430138	ENSG00000255035,ENSG00000006071
chr11	17431081	17431231	11:17431081-17431231	ENSG00000255035,ENSG00000006071
chr11	17443524	17443674	11:17443524-17443674	ENSG00000255035
chr11	17459339	17459639	11:17459339-17459639	ENSG00000006071
chr11	17479648	17479804	11:17479648-17479804	ENSG00000287898,ENSG00000006071
chr11	17496528	17496678	11:17496528-17496678	ENSG00000006611,ENSG00000287898,ENSG00000006071
chr11	17504668	17504838	11:17504668-17504838	ENSG00000006611,ENSG00000287898,ENSG00000006071,ENSG00000187486
chr11	17508247	17508397	11:17508247-17508397	-
chr11	17508468	17508618	11:17508468-17508618	-
chr11	17515024	17515174	11:17515024-17515174	ENSG00000006611
chr11	17528208	17528358	11:17528208-17528358	ENSG00000006611
chr11	17531748	17531938	11:17531748-17531938	ENSG00000188162,ENSG00000006611
chr11	17547061	17547211	11:17547061-17547211	ENSG00000188162,ENSG00000006611
chr11	17552513	17552663	11:17552513-17552663	ENSG00000188162
chr11	17597522	17597672	11:17597522-17597672	-
chr11	17599048	17599218	11:17599048-17599218	-
chr11	17599375	17599525	11:17599375-17599525	-
chr11	17652514	17652814	11:17652514-17652814	-
chr11	17674088	17674238	11:17674088-17674238	-
chr11	17683628	17683778	11:17683628-17683778	ENSG00000129152,ENSG00000255335,ENSG00000254586
chr11	17686288	17686438	11:17686288-17686438	ENSG00000255335,ENSG00000254586
chr11	17699608	17699758	11:17699608-17699758	ENSG00000255335,ENSG00000254586
chr11	17704088	17704238	11:17704088-17704238	ENSG00000255335,ENSG00000254586
chr11	17720167	17720317	11:17720167-17720317	ENSG00000129152
chr11	17722148	17722298	11:17722148-17722298	ENSG00000129152
chr11	17730628	17730818	11:17730628-17730818	ENSG00000129159
chr11	17731168	17731338	11:17731168-17731338	ENSG00000129159,ENSG00000129152
chr11	17734688	17734838	11:17734688-17734838	ENSG00000129159
chr11	17735048	17735218	11:17735048-17735218	ENSG00000129159
chr11	17743848	17743998	11:17743848-17743998	-
chr11	17744268	17744418	11:17744268-17744418	-
chr11	17760468	17760638	11:17760468-17760638	ENSG00000129159
chr11	17771048	17771198	11:17771048-17771198	ENSG00000129159
chr11	17786988	17787138	11:17786988-17787138	-
chr11	17790608	17790758	11:17790608-17790758	-
chr11	17800708	17800858	11:17800708-17800858	-
chr11	17810808	17810958	11:17810808-17810958	-
chr11	17812368	17812518	11:17812368-17812518	-
chr11	17813468	17813638	11:17813468-17813638	-
chr11	17814668	17814818	11:17814668-17814818	-
chr11	17822148	17822318	11:17822148-17822318	-
chr11	17828588	17828738	11:17828588-17828738	-
chr11	17845528	17845698	11:17845528-17845698	ENSG00000255448,ENSG00000129158,ENSG00000129159
chr11	17846868	17847018	11:17846868-17847018	-
chr11	17852348	17852498	11:17852348-17852498	-
chr11	17859528	17859678	11:17859528-17859678	-
chr11	17861128	17861278	11:17861128-17861278	-
chr11	17866168	17866338	11:17866168-17866338	ENSG00000129158
chr11	17894716	17894866	11:17894716-17894866	-
chr11	17894988	17895178	11:17894988-17895178	-
chr11	17895326	17895476	11:17895326-17895476	-
chr11	17903228	17903378	11:17903228-17903378	-
chr11	17905068	17905218	11:17905068-17905218	-
chr11	17920728	17920878	11:17920728-17920878	-
chr11	17922048	17922198	11:17922048-17922198	-
chr11	17923368	17923538	11:17923368-17923538	-
chr11	17927808	17927978	11:17927808-17927978	-
chr11	17954428	17954578	11:17954428-17954578	-
chr11	17954648	17954798	11:17954648-17954798	ENSG00000129158
chr11	17973108	17973258	11:17973108-17973258	-
chr11	17978804	17978958	11:17978804-17978958	-
chr11	17979848	17979998	11:17979848-17979998	-
chr11	17985588	17985738	11:17985588-17985738	ENSG00000255448,ENSG00000129158
chr11	17986428	17986578	11:17986428-17986578	ENSG00000255448,ENSG00000129158
chr11	17991928	17992078	11:17991928-17992078	ENSG00000255254,ENSG00000255448,ENSG00000129158
chr11	17993088	17993238	11:17993088-17993238	ENSG00000129158
chr11	18009468	18009618	11:18009468-18009618	ENSG00000129158
chr11	18012368	18012518	11:18012368-18012518	ENSG00000255448,ENSG00000129158
chr11	18013008	18013178	11:18013008-18013178	ENSG00000129167,ENSG00000255448,ENSG00000129158
chr11	18013748	18013898	11:18013748-18013898	ENSG00000255448,ENSG00000129158
chr11	18046368	18046538	11:18046368-18046538	ENSG00000129167,ENSG00000255448
chr11	18075548	18075698	11:18075548-18075698	ENSG00000166788
chr11	18088489	18088639	11:18088489-18088639	ENSG00000166788
chr11	18091868	18092018	11:18091868-18092018	ENSG00000166788
chr11	18105528	18105678	11:18105528-18105678	ENSG00000255254,ENSG00000166788
chr11	18106068	18106238	11:18106068-18106238	ENSG00000179826,ENSG00000166787,ENSG00000255254,ENSG00000166788
chr11	18115588	18115758	11:18115588-18115758	ENSG00000285562,ENSG00000179826,ENSG00000166787,ENSG00000255254,ENSG00000166788
chr11	18145148	18145298	11:18145148-18145298	ENSG00000254857,ENSG00000285562
chr11	18171490	18171640	11:18171490-18171640	ENSG00000179817
chr11	18191488	18191638	11:18191488-18191638	ENSG00000189332,ENSG00000254546,ENSG00000255138,ENSG00000255470
chr11	18203848	18204036	11:18203848-18204036	ENSG00000189332,ENSG00000254546
chr11	18243868	18244018	11:18243868-18244018	ENSG00000201695,ENSG00000173432,ENSG00000212789,ENSG00000200336,ENSG00000134339,ENSG00000255071,ENSG00000148965,ENSG00000189332
chr11	18245468	18245618	11:18245468-18245618	ENSG00000201695,ENSG00000173432,ENSG00000200336,ENSG00000134339,ENSG00000255071
chr11	18253268	18253418	11:18253268-18253418	ENSG00000200336,ENSG00000134339,ENSG00000255071
chr11	18259472	18259622	11:18259472-18259622	ENSG00000212789
chr11	18262788	18262938	11:18262788-18262938	ENSG00000201695,ENSG00000173432,ENSG00000212789
chr11	18277968	18278118	11:18277968-18278118	-
chr11	18312226	18312378	11:18312226-18312378	-
chr11	18313088	18313238	11:18313088-18313238	ENSG00000110768,ENSG00000110756
chr11	18314068	18314218	11:18314068-18314218	-
chr11	18315228	18315378	11:18315228-18315378	ENSG00000110768,ENSG00000110756
chr11	18322148	18322298	11:18322148-18322298	ENSG00000256361,ENSG00000256588,ENSG00000256464,ENSG00000110768,ENSG00000110756,ENSG00000201695,ENSG00000173432
chr11	18322448	18322598	11:18322448-18322598	ENSG00000110768,ENSG00000110756
chr11	18347908	18348083	11:18347908-18348083	-
chr11	18352708	18352858	11:18352708-18352858	ENSG00000110768
chr11	18364808	18364958	11:18364808-18364958	-
chr11	18367508	18367658	11:18367508-18367658	-
chr11	18368328	18368478	11:18368328-18368478	-
chr11	18371408	18371558	11:18371408-18371558	-
chr11	18382768	18382918	11:18382768-18382918	-
chr11	18383788	18383938	11:18383788-18383938	ENSG00000256361,ENSG00000256588,ENSG00000256464,ENSG00000166796,ENSG00000256006,ENSG00000134333,ENSG00000264603,ENSG00000110768
chr11	18384408	18384578	11:18384408-18384578	ENSG00000134333,ENSG00000264603
chr11	18393128	18393278	11:18393128-18393278	ENSG00000134333,ENSG00000264603
chr11	18394408	18394558	11:18394408-18394558	ENSG00000134333,ENSG00000264603
chr11	18396008	18396178	11:18396008-18396178	ENSG00000256361,ENSG00000256588,ENSG00000256464,ENSG00000166796,ENSG00000256006,ENSG00000134333,ENSG00000264603,ENSG00000110768,ENSG00000110756
chr11	18407568	18407718	11:18407568-18407718	ENSG00000166796,ENSG00000256006
chr11	18408808	18408958	11:18408808-18408958	ENSG00000166796,ENSG00000256006
chr11	18410468	18410618	11:18410468-18410618	ENSG00000166796,ENSG00000256006
chr11	18412188	18412338	11:18412188-18412338	ENSG00000166796,ENSG00000256006
chr11	18453028	18453218	11:18453028-18453218	ENSG00000166800,ENSG00000256734
chr11	18457548	18457698	11:18457548-18457698	ENSG00000166800,ENSG00000256734
chr11	18458588	18458738	11:18458588-18458738	ENSG00000166800,ENSG00000256734
chr11	18492997	18493147	11:18492997-18493147	ENSG00000256464
chr11	18495908	18496058	11:18495908-18496058	ENSG00000256361,ENSG00000256588,ENSG00000256464
chr11	18522528	18522678	11:18522528-18522678	ENSG00000256361
chr11	18525868	18526018	11:18525868-18526018	-
chr11	18526308	18526458	11:18526308-18526458	ENSG00000074319
chr11	18526868	18527038	11:18526868-18527038	ENSG00000274589,ENSG00000256361,ENSG00000256588,ENSG00000256464,ENSG00000074319
chr11	18527128	18527298	11:18527128-18527298	ENSG00000274589,ENSG00000256361,ENSG00000256588,ENSG00000256464,ENSG00000074319
chr11	18527648	18527798	11:18527648-18527798	ENSG00000074319
chr11	18528088	18528238	11:18528088-18528238	-
chr11	18540348	18540498	11:18540348-18540498	ENSG00000274589
chr11	18566528	18566678	11:18566528-18566678	-
chr11	18567228	18567378	11:18567228-18567378	-
chr11	18587868	18588018	11:18587868-18588018	ENSG00000151116
chr11	18588668	18588818	11:18588668-18588818	ENSG00000279837,ENSG00000256282,ENSG00000247595,ENSG00000151116
chr11	18591148	18591298	11:18591148-18591298	ENSG00000256282,ENSG00000247595,ENSG00000151116
chr11	18599848	18599998	11:18599848-18599998	ENSG00000279837,ENSG00000256282,ENSG00000247595
chr11	18611308	18611458	11:18611308-18611458	ENSG00000279837,ENSG00000256282,ENSG00000247595
chr11	18618088	18618238	11:18618088-18618238	ENSG00000279837,ENSG00000256282,ENSG00000247595
chr11	18618708	18618878	11:18618708-18618878	ENSG00000254966,ENSG00000257043,ENSG00000279837,ENSG00000256282,ENSG00000247595,ENSG00000151116,ENSG00000256361
chr11	18624248	18624398	11:18624248-18624398	-
chr11	18633348	18633498	11:18633348-18633498	ENSG00000179119
chr11	18633868	18634018	11:18633868-18634018	-
chr11	18634428	18634578	11:18634428-18634578	ENSG00000254966,ENSG00000179057,ENSG00000151117,ENSG00000257043,ENSG00000179119,ENSG00000279837,ENSG00000256282,ENSG00000247595,ENSG00000274589,ENSG00000151116,ENSG00000256361,ENSG00000256588,ENSG00000256464,ENSG00000074319
chr11	18634768	18634918	11:18634768-18634918	ENSG00000254966,ENSG00000151117,ENSG00000257043,ENSG00000179119,ENSG00000279837,ENSG00000256282,ENSG00000247595,ENSG00000151116
chr11	18650008	18650158	11:18650008-18650158	ENSG00000257043
chr11	18651268	18651418	11:18651268-18651418	ENSG00000254966,ENSG00000257043
chr11	18668207	18668357	11:18668207-18668357	ENSG00000257043
chr11	18696948	18697098	11:18696948-18697098	ENSG00000254966,ENSG00000151117
chr11	18698608	18698778	11:18698608-18698778	ENSG00000254966,ENSG00000151117
chr11	18720541	18720698	11:18720541-18720698	ENSG00000254966,ENSG00000179057
chr11	18721168	18721318	11:18721168-18721318	ENSG00000254966,ENSG00000179057
chr11	18722128	18722278	11:18722128-18722278	ENSG00000254966,ENSG00000179057
chr11	18727748	18727898	11:18727748-18727898	ENSG00000110786,ENSG00000179057
chr11	18732068	18732218	11:18732068-18732218	ENSG00000110786,ENSG00000254966,ENSG00000179057
chr11	18749048	18749202	11:18749048-18749202	ENSG00000110786
chr11	18749788	18749938	11:18749788-18749938	ENSG00000110786
chr11	18754408	18754558	11:18754408-18754558	-
chr11	18757028	18757178	11:18757028-18757178	ENSG00000286998
chr11	18757888	18758058	11:18757888-18758058	ENSG00000286998
chr11	18764088	18764258	11:18764088-18764258	ENSG00000255511,ENSG00000286998,ENSG00000110786,ENSG00000254966,ENSG00000274589,ENSG00000166787
chr11	18765655	18765838	11:18765655-18765838	ENSG00000286998
chr11	18772288	18772438	11:18772288-18772438	-
chr11	18775568	18775758	11:18775568-18775758	-
chr11	18788146	18788296	11:18788146-18788296	ENSG00000110786
chr11	18802748	18802918	11:18802748-18802918	ENSG00000255511,ENSG00000254529,ENSG00000110786
chr11	18844868	18845038	11:18844868-18845038	ENSG00000255511,ENSG00000254529,ENSG00000276789
chr11	18853428	18853578	11:18853428-18853578	ENSG00000255536,ENSG00000255511,ENSG00000254529,ENSG00000276789
chr11	18891164	18891464	11:18891164-18891464	ENSG00000255536,ENSG00000254541,ENSG00000255511
chr11	18935826	18935976	11:18935826-18935976	ENSG00000255244,ENSG00000170255
chr11	18936824	18936974	11:18936824-18936974	ENSG00000254738,ENSG00000255244,ENSG00000170255
chr11	18987908	18988058	11:18987908-18988058	ENSG00000254720,ENSG00000254738
chr11	19025988	19026138	11:19025988-19026138	ENSG00000255424,ENSG00000254720,ENSG00000254738
chr11	19027968	19028138	11:19027968-19028138	ENSG00000255424,ENSG00000254720
chr11	19028328	19028498	11:19028328-19028498	ENSG00000255424,ENSG00000254720,ENSG00000254738
chr11	19055148	19055298	11:19055148-19055298	ENSG00000183695
chr11	19071308	19071458	11:19071308-19071458	ENSG00000177054,ENSG00000183695,ENSG00000254720,ENSG00000254738
chr11	19075730	19075880	11:19075730-19075880	-
chr11	19077101	19077258	11:19077101-19077258	-
chr11	19077468	19077618	11:19077468-19077618	-
chr11	19079748	19079898	11:19079748-19079898	ENSG00000177054,ENSG00000183695,ENSG00000254720,ENSG00000254738
chr11	19080588	19080738	11:19080588-19080738	-
chr11	19084768	19084918	11:19084768-19084918	-
chr11	19087728	19087898	11:19087728-19087898	-
chr11	19091482	19091632	11:19091482-19091632	-
chr11	19094048	19094198	11:19094048-19094198	-
chr11	19105088	19105238	11:19105088-19105238	ENSG00000177054
chr11	19108068	19108218	11:19108068-19108218	ENSG00000177054
chr11	19117008	19117158	11:19117008-19117158	ENSG00000177054
chr11	19117708	19117858	11:19117708-19117858	ENSG00000177054
chr11	19121808	19121958	11:19121808-19121958	ENSG00000177054
chr11	19160968	19161138	11:19160968-19161138	ENSG00000177054
chr11	19181608	19181778	11:19181608-19181778	-
chr11	19187208	19187358	11:19187208-19187358	-
chr11	19191888	19192038	11:19191888-19192038	ENSG00000255308
chr11	19199848	19199998	11:19199848-19199998	ENSG00000255308,ENSG00000129170
chr11	19200608	19200758	11:19200608-19200758	ENSG00000255308,ENSG00000129170
chr11	19200908	19201078	11:19200908-19201078	ENSG00000255308,ENSG00000129170
chr11	19202048	19202198	11:19202048-19202198	ENSG00000255308,ENSG00000129170
chr11	19209748	19209898	11:19209748-19209898	ENSG00000129170
chr11	19210088	19210238	11:19210088-19210238	ENSG00000129170
chr11	19216841	19216991	11:19216841-19216991	-
chr11	19218948	19219098	11:19218948-19219098	ENSG00000129170
chr11	19221448	19221618	11:19221448-19221618	ENSG00000129173,ENSG00000129170
chr11	19233008	19233178	11:19233008-19233178	ENSG00000129173
chr11	19240348	19240498	11:19240348-19240498	ENSG00000129173
chr11	19240988	19241138	11:19240988-19241138	ENSG00000129173
chr11	19242421	19242571	11:19242421-19242571	ENSG00000129173
chr11	19244208	19244358	11:19244208-19244358	ENSG00000129173
chr11	19259868	19260018	11:19259868-19260018	ENSG00000254544
chr11	19269000	19269150	11:19269000-19269150	ENSG00000254544
chr11	19277085	19277235	11:19277085-19277235	ENSG00000254544
chr11	19277508	19277658	11:19277508-19277658	ENSG00000254544
chr11	19311448	19311618	11:19311448-19311618	ENSG00000255160
chr11	19316548	19316698	11:19316548-19316698	ENSG00000255160
chr11	19320948	19321098	11:19320948-19321098	ENSG00000255160
chr11	19323519	19323669	11:19323519-19323669	-
chr11	19326568	19326718	11:19326568-19326718	ENSG00000255160
chr11	19330068	19330218	11:19330068-19330218	-
chr11	19344774	19344924	11:19344774-19344924	-
chr11	19345108	19345258	11:19345108-19345258	-
chr11	19345948	19346098	11:19345948-19346098	-
chr11	19346168	19346318	11:19346168-19346318	-
chr11	19353568	19353718	11:19353568-19353718	-
chr11	19353945	19354245	11:19353945-19354245	-
chr11	19355688	19355848	11:19355688-19355848	-
chr11	19356887	19357037	11:19356887-19357037	-
chr11	19359548	19359698	11:19359548-19359698	-
chr11	19360968	19361118	11:19360968-19361118	-
chr11	19364028	19364178	11:19364028-19364178	-
chr11	19365848	19366009	11:19365848-19366009	-
chr11	19367108	19367298	11:19367108-19367298	-
chr11	19367348	19367520	11:19367348-19367520	-
chr11	19369048	19369199	11:19369048-19369199	-
chr11	19370668	19370818	11:19370668-19370818	ENSG00000255270,ENSG00000255160
chr11	19374348	19374498	11:19374348-19374498	ENSG00000255270,ENSG00000255160
chr11	19378948	19379098	11:19378948-19379098	ENSG00000255270
chr11	19379628	19379778	11:19379628-19379778	ENSG00000255270
chr11	19380508	19380658	11:19380508-19380658	ENSG00000255270
chr11	19389888	19390188	11:19389888-19390188	-
chr11	19392448	19392598	11:19392448-19392598	-
chr11	19394068	19394226	11:19394068-19394226	ENSG00000200687,ENSG00000255270
chr11	19398888	19399058	11:19398888-19399058	ENSG00000200687
chr11	19409428	19409578	11:19409428-19409578	ENSG00000200687
chr11	19419468	19419618	11:19419468-19419618	ENSG00000200687
chr11	19419828	19419998	11:19419828-19419998	-
chr11	19422548	19422698	11:19422548-19422698	-
chr11	19430868	19431018	11:19430868-19431018	-
chr11	19432448	19432618	11:19432448-19432618	ENSG00000200687,ENSG00000254738
chr11	19432668	19432818	11:19432668-19432818	-
chr11	19435428	19435578	11:19435428-19435578	-
chr11	19437908	19438078	11:19437908-19438078	-
chr11	19442328	19442478	11:19442328-19442478	ENSG00000225477,ENSG00000200687,ENSG00000255160,ENSG00000254544,ENSG00000254720,ENSG00000254738,ENSG00000255536,ENSG00000255511,ENSG00000254529
chr11	19444348	19444498	11:19444348-19444498	-
chr11	19447228	19447378	11:19447228-19447378	-
chr11	19454008	19454178	11:19454008-19454178	ENSG00000255160,ENSG00000254738,ENSG00000255536
chr11	19455508	19455658	11:19455508-19455658	-
chr11	19455788	19455938	11:19455788-19455938	-
chr11	19458368	19458518	11:19458368-19458518	-
chr11	19460188	19460338	11:19460188-19460338	-
chr11	19460828	19460978	11:19460828-19460978	-
chr11	19461148	19461318	11:19461148-19461318	-
chr11	19463548	19463698	11:19463548-19463698	-
chr11	19468068	19468218	11:19468068-19468218	-
chr11	19472848	19473018	11:19472848-19473018	-
chr11	19473048	19473198	11:19473048-19473198	-
chr11	19499448	19499598	11:19499448-19499598	-
chr11	19500088	19500258	11:19500088-19500258	ENSG00000255043
chr11	19508248	19508398	11:19508248-19508398	ENSG00000255043
chr11	19511068	19511218	11:19511068-19511218	-
chr11	19511488	19511678	11:19511488-19511678	ENSG00000254622,ENSG00000255043
chr11	19511888	19512058	11:19511888-19512058	ENSG00000254622,ENSG00000255043
chr11	19512708	19512858	11:19512708-19512858	ENSG00000254622,ENSG00000255043
chr11	19524528	19524678	11:19524528-19524678	ENSG00000254622
chr11	19526308	19526458	11:19526308-19526458	-
chr11	19526728	19526878	11:19526728-19526878	-
chr11	19546508	19546658	11:19546508-19546658	-
chr11	19547188	19547338	11:19547188-19547338	-
chr11	19553848	19553998	11:19553848-19553998	ENSG00000255160
chr11	19557788	19557938	11:19557788-19557938	-
chr11	19564188	19564358	11:19564188-19564358	-
chr11	19564428	19564578	11:19564428-19564578	-
chr11	19577568	19577718	11:19577568-19577718	ENSG00000265210
chr11	19578008	19578158	11:19578008-19578158	ENSG00000265210
chr11	19578928	19579078	11:19578928-19579078	ENSG00000265210
chr11	19595929	19596079	11:19595929-19596079	ENSG00000207407
chr11	19596429	19596619	11:19596429-19596619	ENSG00000207407
chr11	19597289	19597459	11:19597289-19597459	ENSG00000207407
chr11	19605049	19605219	11:19605049-19605219	-
chr11	19606069	19606219	11:19606069-19606219	ENSG00000207407
chr11	19628089	19628239	11:19628089-19628239	-
chr11	19631749	19631899	11:19631749-19631899	-
chr11	19632529	19632699	11:19632529-19632699	-
chr11	19633409	19633559	11:19633409-19633559	-
chr11	19642249	19642419	11:19642249-19642419	-
chr11	19642569	19642719	11:19642569-19642719	-
chr11	19646409	19646559	11:19646409-19646559	-
chr11	19647069	19647219	11:19647069-19647219	-
chr11	19660289	19660439	11:19660289-19660439	-
chr11	19664989	19665139	11:19664989-19665139	-
chr11	19666169	19666319	11:19666169-19666319	-
chr11	19668569	19668719	11:19668569-19668719	-
chr11	19670549	19670699	11:19670549-19670699	-
chr11	19673949	19674099	11:19673949-19674099	-
chr11	19677849	19677999	11:19677849-19677999	-
chr11	19678089	19678239	11:19678089-19678239	-
chr11	19680229	19680379	11:19680229-19680379	ENSG00000254816,ENSG00000270607,ENSG00000255536
chr11	19680849	19680999	11:19680849-19680999	-
chr11	19682249	19682399	11:19682249-19682399	-
chr11	19683289	19683439	11:19683289-19683439	-
chr11	19683469	19683619	11:19683469-19683619	-
chr11	19683989	19684139	11:19683989-19684139	-
chr11	19691029	19691179	11:19691029-19691179	-
chr11	19696229	19696379	11:19696229-19696379	-
chr11	19698669	19698819	11:19698669-19698819	ENSG00000270607
chr11	19701529	19701679	11:19701529-19701679	-
chr11	19712329	19712479	11:19712329-19712479	ENSG00000270607,ENSG00000166833
chr11	19712649	19712799	11:19712649-19712799	ENSG00000270607,ENSG00000166833
chr11	19714149	19714299	11:19714149-19714299	ENSG00000270607
chr11	19714669	19714839	11:19714669-19714839	ENSG00000270607,ENSG00000166833
chr11	19715089	19715259	11:19715089-19715259	ENSG00000270607,ENSG00000166833
chr11	19715489	19715659	11:19715489-19715659	ENSG00000270607,ENSG00000166833
chr11	19718170	19718320	11:19718170-19718320	-
chr11	19722862	19723012	11:19722862-19723012	-
chr11	19727329	19727479	11:19727329-19727479	-
chr11	19729009	19729159	11:19729009-19729159	-
chr11	19735609	19735779	11:19735609-19735779	-
chr11	19739952	19740102	11:19739952-19740102	-
chr11	19742809	19742959	11:19742809-19742959	-
chr11	19753421	19753571	11:19753421-19753571	-
chr11	19756669	19756839	11:19756669-19756839	ENSG00000264309
chr11	19757189	19757339	11:19757189-19757339	ENSG00000264309
chr11	19763309	19763459	11:19763309-19763459	ENSG00000264309
chr11	19764029	19764179	11:19764029-19764179	ENSG00000264309
chr11	19766349	19766499	11:19766349-19766499	ENSG00000264309
chr11	19766949	19767099	11:19766949-19767099	ENSG00000264309
chr11	19769909	19770059	11:19769909-19770059	ENSG00000264309
chr11	19776689	19776839	11:19776689-19776839	-
chr11	19777629	19777779	11:19777629-19777779	-
chr11	19786037	19786187	11:19786037-19786187	-
chr11	19789969	19790119	11:19789969-19790119	-
chr11	19792589	19792739	11:19792589-19792739	-
chr11	19795189	19795339	11:19795189-19795339	-
chr11	19800289	19800439	11:19800289-19800439	-
chr11	19800829	19800979	11:19800829-19800979	-
chr11	19802969	19803119	11:19802969-19803119	-
chr11	19808629	19808779	11:19808629-19808779	-
chr11	19812829	19812979	11:19812829-19812979	-
chr11	19820260	19820459	11:19820260-19820459	-
chr11	19825297	19825447	11:19825297-19825447	-
chr11	19827509	19827659	11:19827509-19827659	-
chr11	19827726	19827876	11:19827726-19827876	-
chr11	19834889	19835039	11:19834889-19835039	-
chr11	19839129	19839279	11:19839129-19839279	-
chr11	19847004	19847154	11:19847004-19847154	-
chr11	19849589	19849739	11:19849589-19849739	-
chr11	19853169	19853319	11:19853169-19853319	-
chr11	19861289	19861439	11:19861289-19861439	-
chr11	19864115	19864265	11:19864115-19864265	-
chr11	19864349	19864499	11:19864349-19864499	-
chr11	19864889	19865039	11:19864889-19865039	-
chr11	19868589	19868739	11:19868589-19868739	ENSG00000255167
chr11	19890469	19890619	11:19890469-19890619	-
chr11	19892989	19893159	11:19892989-19893159	-
chr11	19903649	19903799	11:19903649-19903799	-
chr11	19905409	19905559	11:19905409-19905559	-
chr11	19907964	19908114	11:19907964-19908114	-
chr11	19911960	19912139	11:19911960-19912139	-
chr11	19913389	19913539	11:19913389-19913539	-
chr11	19918429	19918579	11:19918429-19918579	-
chr11	19919269	19919419	11:19919269-19919419	ENSG00000225477,ENSG00000255167,ENSG00000254816,ENSG00000255291,ENSG00000254738,ENSG00000255536,ENSG00000255511
chr11	19922609	19922759	11:19922609-19922759	-
chr11	19922789	19922939	11:19922789-19922939	-
chr11	19923679	19923829	11:19923679-19923829	-
chr11	19929245	19929395	11:19929245-19929395	-
chr11	19929763	19929913	11:19929763-19929913	-
chr11	19931289	19931519	11:19931289-19931519	ENSG00000166833
chr11	19932109	19932279	11:19932109-19932279	-
chr11	19934989	19935139	11:19934989-19935139	-
chr11	19935649	19935819	11:19935649-19935819	-
chr11	19938369	19938528	11:19938369-19938528	-
chr11	19946789	19946939	11:19946789-19946939	-
chr11	19947689	19947839	11:19947689-19947839	-
chr11	19951629	19951779	11:19951629-19951779	-
chr11	19952309	19952459	11:19952309-19952459	ENSG00000279266
chr11	19953509	19953662	11:19953509-19953662	-
chr11	19954009	19954179	11:19954009-19954179	ENSG00000279266
chr11	19955029	19955179	11:19955029-19955179	-
chr11	19955929	19956079	11:19955929-19956079	-
chr11	19956369	19956519	11:19956369-19956519	-
chr11	19959958	19960179	11:19959958-19960179	-
chr11	19961349	19961499	11:19961349-19961499	-
chr11	19962869	19963019	11:19962869-19963019	-
chr11	19978809	19978999	11:19978809-19978999	ENSG00000254542
chr11	19979009	19979199	11:19979009-19979199	ENSG00000254542
chr11	19980509	19980659	11:19980509-19980659	ENSG00000254542
chr11	19981369	19981539	11:19981369-19981539	ENSG00000254542
chr11	19982909	19983059	11:19982909-19983059	ENSG00000254542
chr11	19985249	19985399	11:19985249-19985399	-
chr11	19987469	19987619	11:19987469-19987619	ENSG00000254542
chr11	19987946	19988096	11:19987946-19988096	-
chr11	19988689	19988859	11:19988689-19988859	ENSG00000254816,ENSG00000254542
chr11	19989189	19989339	11:19989189-19989339	-
chr11	19995229	19995379	11:19995229-19995379	-
chr11	19995749	19995899	11:19995749-19995899	-
chr11	20008649	20008799	11:20008649-20008799	-
chr11	20013389	20013539	11:20013389-20013539	-
chr11	20015769	20015919	11:20015769-20015919	-
chr11	20022729	20022879	11:20022729-20022879	-
chr11	20031409	20031579	11:20031409-20031579	ENSG00000166833
chr11	20035809	20035979	11:20035809-20035979	ENSG00000254453
chr11	20042369	20042519	11:20042369-20042519	ENSG00000254453
chr11	20048369	20048519	11:20048369-20048519	ENSG00000254453
chr11	20049349	20049499	11:20049349-20049499	ENSG00000254453
chr11	20050649	20050799	11:20050649-20050799	ENSG00000254453
chr11	20055389	20055539	11:20055389-20055539	-
chr11	20056209	20056359	11:20056209-20056359	ENSG00000254453
chr11	20057689	20057839	11:20057689-20057839	-
chr11	20087309	20087459	11:20087309-20087459	-
chr11	20088976	20089139	11:20088976-20089139	-
chr11	20089445	20089639	11:20089445-20089639	-
chr11	20090249	20090399	11:20090249-20090399	-
chr11	20093949	20094099	11:20093949-20094099	-
chr11	20097509	20097659	11:20097509-20097659	ENSG00000166833
chr11	20098029	20098179	11:20098029-20098179	ENSG00000166833
chr11	20102549	20102699	11:20102549-20102699	ENSG00000166833
chr11	20110149	20110299	11:20110149-20110299	-
chr11	20111049	20111199	11:20111049-20111199	-
chr11	20111429	20111599	11:20111429-20111599	ENSG00000254894,ENSG00000166833
chr11	20112009	20112159	11:20112009-20112159	-
chr11	20112309	20112459	11:20112309-20112459	ENSG00000254894,ENSG00000166833
chr11	20112589	20112739	11:20112589-20112739	ENSG00000254894,ENSG00000166833
chr11	20113169	20113319	11:20113169-20113319	-
chr11	20114772	20114922	11:20114772-20114922	-
chr11	20117409	20117559	11:20117409-20117559	ENSG00000254894
chr11	20126029	20126179	11:20126029-20126179	ENSG00000279266,ENSG00000254894
chr11	20126829	20126979	11:20126829-20126979	ENSG00000279266,ENSG00000254894
chr11	20128369	20128519	11:20128369-20128519	ENSG00000279266,ENSG00000254894
chr11	20131873	20132023	11:20131873-20132023	ENSG00000279266
chr11	20132509	20132659	11:20132509-20132659	ENSG00000279266
chr11	20138856	20139006	11:20138856-20139006	ENSG00000279266
chr11	20154509	20154679	11:20154509-20154679	ENSG00000109851
chr11	20158749	20158899	11:20158749-20158899	ENSG00000109851
chr11	20163149	20163299	11:20163149-20163299	ENSG00000109851
chr11	20163549	20163699	11:20163549-20163699	ENSG00000109851
chr11	20185989	20186139	11:20185989-20186139	-
chr11	20227029	20227179	11:20227029-20227179	-
chr11	20244109	20244259	11:20244109-20244259	-
chr11	20250969	20251199	11:20250969-20251199	-
chr11	20261649	20261799	11:20261649-20261799	-
chr11	20262129	20262279	11:20262129-20262279	-
chr11	20305666	20305816	11:20305666-20305816	-
chr11	20337669	20337819	11:20337669-20337819	-
chr11	20344518	20344668	11:20344518-20344668	-
chr11	20353949	20354119	11:20353949-20354119	ENSG00000109854
chr11	20355349	20355509	11:20355349-20355509	ENSG00000109854
chr11	20360809	20360959	11:20360809-20360959	ENSG00000109854
chr11	20364069	20364219	11:20364069-20364219	ENSG00000109854
chr11	20367709	20367859	11:20367709-20367859	ENSG00000109854
chr11	20387449	20387599	11:20387449-20387599	ENSG00000255291,ENSG00000185238,ENSG00000109854
chr11	20387949	20388099	11:20387949-20388099	ENSG00000185238
chr11	20388409	20388559	11:20388409-20388559	ENSG00000185238
chr11	20388709	20388859	11:20388709-20388859	ENSG00000185238
chr11	20397349	20397519	11:20397349-20397519	ENSG00000185238
chr11	20428849	20428999	11:20428849-20428999	-
chr11	20443709	20443859	11:20443709-20443859	-
chr11	20451667	20451817	11:20451667-20451817	-
chr11	20459810	20460119	11:20459810-20460119	-
chr11	20467060	20467210	11:20467060-20467210	-
chr11	20484049	20484199	11:20484049-20484199	ENSG00000255291
chr11	20493434	20493584	11:20493434-20493584	-
chr11	20599849	20599999	11:20599849-20599999	ENSG00000165970,ENSG00000286382,ENSG00000255291
chr11	20610209	20610359	11:20610209-20610359	ENSG00000165970,ENSG00000286382,ENSG00000255291
chr11	20610989	20611139	11:20610989-20611139	ENSG00000165970,ENSG00000255291
chr11	20611969	20612119	11:20611969-20612119	ENSG00000165970,ENSG00000286382,ENSG00000255291
chr11	20618209	20618359	11:20618209-20618359	ENSG00000165970,ENSG00000255291
chr11	20648109	20648259	11:20648109-20648259	ENSG00000254906,ENSG00000165973,ENSG00000165970,ENSG00000255291
chr11	20671988	20672138	11:20671988-20672138	ENSG00000254906,ENSG00000165973
chr11	20672729	20672879	11:20672729-20672879	ENSG00000254906,ENSG00000165973
chr11	20877511	20877661	11:20877511-20877661	-
chr11	20927300	20927450	11:20927300-20927450	ENSG00000165973
chr11	20962689	20962839	11:20962689-20962839	ENSG00000255167,ENSG00000201059
chr11	20963729	20963879	11:20963729-20963879	ENSG00000201059
chr11	20965069	20965219	11:20965069-20965219	ENSG00000254816,ENSG00000201059
chr11	21018786	21018936	11:21018786-21018936	ENSG00000201059
chr11	21052629	21052779	11:21052629-21052779	ENSG00000201059
chr11	21125168	21125318	11:21125168-21125318	ENSG00000254816
chr11	21341665	21341815	11:21341665-21341815	ENSG00000252816,ENSG00000225477,ENSG00000255167
chr11	21455503	21455653	11:21455503-21455653	ENSG00000252816
chr11	21511929	21512103	11:21511929-21512103	-
chr11	21610617	21610767	11:21610617-21610767	-
chr11	21740491	21740791	11:21740491-21740791	-
chr11	21778578	21778728	11:21778578-21778728	ENSG00000171714
chr11	21814349	21814499	11:21814349-21814499	-
chr11	21859349	21859499	11:21859349-21859499	-
chr11	22055718	22055868	11:22055718-22055868	-
chr11	22113456	22113606	11:22113456-22113606	ENSG00000254820
chr11	22169989	22170139	11:22169989-22170139	ENSG00000287962,ENSG00000171714
chr11	22201782	22201932	11:22201782-22201932	ENSG00000171714
chr11	22245109	22245279	11:22245109-22245279	ENSG00000255372,ENSG00000171714
chr11	22304449	22304599	11:22304449-22304599	ENSG00000254540,ENSG00000255372,ENSG00000287962,ENSG00000171714
chr11	22334169	22334339	11:22334169-22334339	ENSG00000254540,ENSG00000091664,ENSG00000254768
chr11	22337689	22337839	11:22337689-22337839	ENSG00000254540,ENSG00000091664,ENSG00000254768
chr11	22389767	22389917	11:22389767-22389917	ENSG00000254540
chr11	22416582	22416732	11:22416582-22416732	-
chr11	22427009	22427159	11:22427009-22427159	-
chr11	22432329	22432479	11:22432329-22432479	ENSG00000254540
chr11	22432909	22433079	11:22432909-22433079	ENSG00000254540
chr11	22449609	22449759	11:22449609-22449759	ENSG00000255357,ENSG00000255323,ENSG00000254540
chr11	22459149	22459299	11:22459149-22459299	ENSG00000255357,ENSG00000255323,ENSG00000254540
chr11	22466909	22467059	11:22466909-22467059	ENSG00000255357,ENSG00000255323
chr11	22479393	22479543	11:22479393-22479543	ENSG00000255357,ENSG00000255323
chr11	22510409	22510559	11:22510409-22510559	ENSG00000255357,ENSG00000255323
chr11	22510801	22510999	11:22510801-22510999	ENSG00000255357,ENSG00000255323
chr11	22521327	22521477	11:22521327-22521477	ENSG00000255357,ENSG00000255323
chr11	22540089	22540239	11:22540089-22540239	ENSG00000255357,ENSG00000255323
chr11	22558749	22558899	11:22558749-22558899	-
chr11	22624370	22624520	11:22624370-22624520	-
chr11	22624829	22624979	11:22624829-22624979	-
chr11	22625149	22625319	11:22625149-22625319	ENSG00000148935,ENSG00000183161
chr11	22625509	22625679	11:22625509-22625679	ENSG00000222427,ENSG00000148935,ENSG00000183161
chr11	22625849	22625999	11:22625849-22625999	ENSG00000255359,ENSG00000246225,ENSG00000198168,ENSG00000222427,ENSG00000148935,ENSG00000183161,ENSG00000255357,ENSG00000255323,ENSG00000254540,ENSG00000091664,ENSG00000254768,ENSG00000255372,ENSG00000287962,ENSG00000171714,ENSG00000252816,ENSG00000225477
chr11	22634929	22635079	11:22634929-22635079	-
chr11	22656249	22656399	11:22656249-22656399	-
chr11	22666609	22666759	11:22666609-22666759	ENSG00000148935
chr11	22667069	22667219	11:22667069-22667219	-
chr11	22670929	22671079	11:22670929-22671079	ENSG00000222427,ENSG00000148935
chr11	22671849	22672019	11:22671849-22672019	ENSG00000222427,ENSG00000148935
chr11	22703109	22703279	11:22703109-22703279	ENSG00000222427
chr11	22724790	22724959	11:22724790-22724959	ENSG00000222427
chr11	22725149	22725319	11:22725149-22725319	ENSG00000222427
chr11	22730436	22730586	11:22730436-22730586	-
chr11	22735069	22735219	11:22735069-22735219	-
chr11	22785349	22785539	11:22785349-22785539	ENSG00000091664,ENSG00000254768
chr11	22785909	22786059	11:22785909-22786059	-
chr11	22787669	22787819	11:22787669-22787819	ENSG00000222427,ENSG00000255357,ENSG00000255323,ENSG00000254540,ENSG00000091664,ENSG00000254768,ENSG00000255372
chr11	22791689	22791839	11:22791689-22791839	-
chr11	22792609	22792759	11:22792609-22792759	ENSG00000222427,ENSG00000255357,ENSG00000255323,ENSG00000254540,ENSG00000091664,ENSG00000254768,ENSG00000255372
chr11	22796045	22796195	11:22796045-22796195	-
chr11	22808289	22808439	11:22808289-22808439	ENSG00000246225,ENSG00000198168
chr11	22808589	22808739	11:22808589-22808739	-
chr11	22811349	22811499	11:22811349-22811499	-
chr11	22828969	22829119	11:22828969-22829119	ENSG00000246225,ENSG00000198168
chr11	22829309	22829499	11:22829309-22829499	ENSG00000246225,ENSG00000198168
chr11	22829889	22830039	11:22829889-22830039	ENSG00000255359,ENSG00000246225,ENSG00000198168
chr11	22832462	22832612	11:22832462-22832612	-
chr11	22875989	22876139	11:22875989-22876139	ENSG00000254465,ENSG00000255293,ENSG00000255418,ENSG00000255359,ENSG00000254540,ENSG00000255372
chr11	22879769	22879919	11:22879769-22879919	ENSG00000255359
chr11	22921049	22921219	11:22921049-22921219	-
chr11	22922523	22922673	11:22922523-22922673	-
chr11	22976289	22976439	11:22976289-22976439	-
chr11	23021429	23021599	11:23021429-23021599	-
chr11	23078729	23078879	11:23078729-23078879	-
chr11	23113049	23113199	11:23113049-23113199	-
chr11	23113709	23113859	11:23113709-23113859	ENSG00000255418
chr11	23123949	23124099	11:23123949-23124099	ENSG00000255418
chr11	23124238	23124388	11:23124238-23124388	ENSG00000255418
chr11	23192389	23192539	11:23192389-23192539	ENSG00000255418
chr11	23203649	23203799	11:23203649-23203799	-
chr11	23205269	23205419	11:23205269-23205419	ENSG00000255418
chr11	23205609	23205759	11:23205609-23205759	ENSG00000255418
chr11	23206849	23206999	11:23206849-23206999	-
chr11	23207018	23207318	11:23207018-23207318	-
chr11	23209092	23209242	11:23209092-23209242	-
chr11	23226429	23226599	11:23226429-23226599	ENSG00000254465,ENSG00000275868,ENSG00000255293,ENSG00000271491,ENSG00000255418
chr11	23227189	23227339	11:23227189-23227339	-
chr11	23233209	23233399	11:23233209-23233399	ENSG00000254594,ENSG00000240881,ENSG00000254465,ENSG00000254564,ENSG00000275868,ENSG00000255293,ENSG00000271491,ENSG00000255418,ENSG00000225477,ENSG00000255167
chr11	23237289	23237439	11:23237289-23237439	ENSG00000255418
chr11	23278269	23278419	11:23278269-23278419	-
chr11	23280209	23280359	11:23280209-23280359	ENSG00000254564,ENSG00000255293,ENSG00000271491
chr11	23280589	23280739	11:23280589-23280739	-
chr11	23284709	23284859	11:23284709-23284859	ENSG00000254465,ENSG00000254564,ENSG00000275868,ENSG00000255293,ENSG00000271491
chr11	23288109	23288279	11:23288109-23288279	ENSG00000254465,ENSG00000254564,ENSG00000275868,ENSG00000255293,ENSG00000271491,ENSG00000255418
chr11	23310409	23310559	11:23310409-23310559	ENSG00000275868,ENSG00000271491
chr11	23312233	23312383	11:23312233-23312383	-
chr11	23359449	23359619	11:23359449-23359619	ENSG00000254465,ENSG00000254564,ENSG00000275868,ENSG00000255293,ENSG00000271491
chr11	23438686	23438836	11:23438686-23438836	ENSG00000254564,ENSG00000275868
chr11	23509149	23509299	11:23509149-23509299	ENSG00000240881,ENSG00000254465
chr11	23540160	23540319	11:23540160-23540319	ENSG00000240881,ENSG00000254465,ENSG00000275868
chr11	23555229	23555379	11:23555229-23555379	ENSG00000240881,ENSG00000254465
chr11	23555492	23555642	11:23555492-23555642	ENSG00000240881
chr11	23570929	23571094	11:23570929-23571094	ENSG00000240881,ENSG00000254465
chr11	23586006	23586156	11:23586006-23586156	-
chr11	23586301	23586451	11:23586301-23586451	-
chr11	23659469	23659619	11:23659469-23659619	-
chr11	23688888	23689038	11:23688888-23689038	-
chr11	23715602	23715752	11:23715602-23715752	-
chr11	23725848	23726019	11:23725848-23726019	ENSG00000255193
chr11	23727929	23728079	11:23727929-23728079	ENSG00000255193
chr11	23755209	23755359	11:23755209-23755359	-
chr11	23755869	23756019	11:23755869-23756019	-
chr11	23765989	23766139	11:23765989-23766139	ENSG00000254861
chr11	23767749	23767899	11:23767749-23767899	ENSG00000254861
chr11	23772189	23772339	11:23772189-23772339	-
chr11	23779088	23779238	11:23779088-23779238	ENSG00000254861
chr11	23789929	23790099	11:23789929-23790099	ENSG00000254861
chr11	23790129	23790279	11:23790129-23790279	ENSG00000254861
chr11	23834429	23834598	11:23834429-23834598	ENSG00000252519,ENSG00000254861
chr11	23836989	23837139	11:23836989-23837139	ENSG00000252519
chr11	23847029	23847179	11:23847029-23847179	ENSG00000252519
chr11	23856769	23856919	11:23856769-23856919	ENSG00000252519,ENSG00000254861
chr11	23866649	23866919	11:23866649-23866919	-
chr11	23875710	23875860	11:23875710-23875860	ENSG00000277803
chr11	23880689	23880839	11:23880689-23880839	ENSG00000277803
chr11	23897569	23897719	11:23897569-23897719	ENSG00000277803
chr11	23898009	23898159	11:23898009-23898159	ENSG00000277803
chr11	23903189	23903359	11:23903189-23903359	ENSG00000254594,ENSG00000277803,ENSG00000252519,ENSG00000254861,ENSG00000240881,ENSG00000254465,ENSG00000275868
chr11	23932589	23932799	11:23932589-23932799	ENSG00000254594,ENSG00000254861,ENSG00000254465
chr11	23933087	23933237	11:23933087-23933237	-
chr11	23957449	23957630	11:23957449-23957630	-
chr11	23973249	23973399	11:23973249-23973399	ENSG00000254594
chr11	23976449	23976674	11:23976449-23976674	ENSG00000254594
chr11	23976849	23976999	11:23976849-23976999	ENSG00000254594
chr11	23977109	23977259	11:23977109-23977259	ENSG00000254594,ENSG00000254861,ENSG00000240881,ENSG00000254465,ENSG00000254564,ENSG00000255293
chr11	23984413	23984563	11:23984413-23984563	-
chr11	23988649	23988799	11:23988649-23988799	-
chr11	23991289	23991439	11:23991289-23991439	ENSG00000254594,ENSG00000254861,ENSG00000240881,ENSG00000254465,ENSG00000275868
chr11	24056213	24056363	11:24056213-24056363	-
chr11	24108752	24108902	11:24108752-24108902	-
chr11	24137169	24137319	11:24137169-24137319	-
chr11	24239149	24239448	11:24239149-24239448	ENSG00000254594
chr11	24295415	24295565	11:24295415-24295565	ENSG00000254594
chr11	24320947	24321097	11:24320947-24321097	-
chr11	24356900	24357050	11:24356900-24357050	-
chr11	24386669	24386819	11:24386669-24386819	-
chr11	24391249	24391399	11:24391249-24391399	-
chr11	24422507	24422657	11:24422507-24422657	-
chr11	24453469	24453619	11:24453469-24453619	ENSG00000207252
chr11	24496489	24496639	11:24496489-24496639	ENSG00000187398
chr11	24496949	24497119	11:24496949-24497119	ENSG00000187398
chr11	24497349	24497499	11:24497349-24497499	ENSG00000187398
chr11	24509229	24509399	11:24509229-24509399	ENSG00000187398
chr11	24531689	24531839	11:24531689-24531839	-
chr11	24543889	24544039	11:24543889-24544039	-
chr11	24546289	24546439	11:24546289-24546439	-
chr11	24574576	24574739	11:24574576-24574739	-
chr11	24574889	24575039	11:24574889-24575039	-
chr11	24575409	24575579	11:24575409-24575579	ENSG00000255368,ENSG00000187398,ENSG00000207252,ENSG00000254594,ENSG00000254465,ENSG00000275868,ENSG00000255293
chr11	24585329	24585479	11:24585329-24585479	-
chr11	24587769	24587919	11:24587769-24587919	-
chr11	24588169	24588319	11:24588169-24588319	-
chr11	24592429	24592579	11:24592429-24592579	-
chr11	24593469	24593619	11:24593469-24593619	-
chr11	24598750	24598900	11:24598750-24598900	-
chr11	24617949	24618099	11:24617949-24618099	-
chr11	24623229	24623380	11:24623229-24623380	-
chr11	24626078	24626228	11:24626078-24626228	-
chr11	24636064	24636214	11:24636064-24636214	-
chr11	24668038	24668188	11:24668038-24668188	-
chr11	24689149	24689299	11:24689149-24689299	-
chr11	24697809	24697979	11:24697809-24697979	ENSG00000255489
chr11	24708614	24708764	11:24708614-24708764	ENSG00000255489
chr11	24754463	24754763	11:24754463-24754763	-
chr11	24760769	24760921	11:24760769-24760921	-
chr11	24793529	24793679	11:24793529-24793679	-
chr11	24805849	24805999	11:24805849-24805999	-
chr11	24820649	24820799	11:24820649-24820799	-
chr11	24880919	24881069	11:24880919-24881069	-
chr11	24881171	24881471	11:24881171-24881471	-
chr11	24914321	24914471	11:24914321-24914471	-
chr11	24944989	24945139	11:24944989-24945139	-
chr11	24963925	24964119	11:24963925-24964119	-
chr11	24965909	24966059	11:24965909-24966059	-
chr11	24987889	24988039	11:24987889-24988039	-
chr11	25009758	25009908	11:25009758-25009908	-
chr11	25065049	25065199	11:25065049-25065199	-
chr11	25065869	25066019	11:25065869-25066019	ENSG00000255454,ENSG00000255368,ENSG00000254594
chr11	25087427	25087722	11:25087427-25087722	-
chr11	25087829	25087979	11:25087829-25087979	ENSG00000255368
chr11	25097069	25097219	11:25097069-25097219	-
chr11	25154089	25154239	11:25154089-25154239	ENSG00000255368
chr11	25159449	25159599	11:25159449-25159599	ENSG00000255368
chr11	25163509	25163679	11:25163509-25163679	ENSG00000255368
chr11	25180369	25180519	11:25180369-25180519	-
chr11	25212042	25212192	11:25212042-25212192	-
chr11	25309102	25309252	11:25309102-25309252	-
chr11	25343925	25344075	11:25343925-25344075	-
chr11	25349754	25349904	11:25349754-25349904	-
chr11	25371801	25371951	11:25371801-25371951	-
chr11	25377492	25377642	11:25377492-25377642	-
chr11	25396989	25397139	11:25396989-25397139	-
chr11	25423569	25423719	11:25423569-25423719	-
chr11	25423881	25424059	11:25423881-25424059	-
chr11	25441549	25441699	11:25441549-25441699	-
chr11	25449051	25449201	11:25449051-25449201	-
chr11	25484013	25484163	11:25484013-25484163	-
chr11	25508894	25509044	11:25508894-25509044	-
chr11	25510229	25510379	11:25510229-25510379	-
chr11	25531129	25531279	11:25531129-25531279	-
chr11	25535609	25535759	11:25535609-25535759	ENSG00000255454
chr11	25536429	25536579	11:25536429-25536579	-
chr11	25559489	25559639	11:25559489-25559639	ENSG00000255454
chr11	25562509	25562659	11:25562509-25562659	ENSG00000255454,ENSG00000240298
chr11	25565089	25565239	11:25565089-25565239	ENSG00000255454,ENSG00000240298
chr11	25565509	25565659	11:25565509-25565659	-
chr11	25566749	25566899	11:25566749-25566899	ENSG00000255454,ENSG00000240298
chr11	25576466	25576616	11:25576466-25576616	ENSG00000240298
chr11	25587649	25587799	11:25587649-25587799	ENSG00000255454,ENSG00000240298
chr11	25594149	25594299	11:25594149-25594299	ENSG00000240298
chr11	25615153	25615303	11:25615153-25615303	ENSG00000255454
chr11	25650649	25650799	11:25650649-25650799	ENSG00000255454
chr11	25711128	25711293	11:25711128-25711293	-
chr11	25717344	25717644	11:25717344-25717644	-
chr11	25728108	25728258	11:25728108-25728258	ENSG00000254456
chr11	25733928	25734078	11:25733928-25734078	ENSG00000254456
chr11	25734708	25734858	11:25734708-25734858	ENSG00000254456
chr11	25746028	25746178	11:25746028-25746178	-
chr11	25758371	25758521	11:25758371-25758521	-
chr11	25767568	25767718	11:25767568-25767718	-
chr11	25769399	25769549	11:25769399-25769549	-
chr11	25797348	25797498	11:25797348-25797498	-
chr11	25839367	25839517	11:25839367-25839517	-
chr11	25861188	25861338	11:25861188-25861338	-
chr11	25897097	25897247	11:25897097-25897247	-
chr11	25897348	25897498	11:25897348-25897498	ENSG00000254754
chr11	25927688	25927838	11:25927688-25927838	ENSG00000254754
chr11	25961666	25961816	11:25961666-25961816	-
chr11	25978658	25978968	11:25978658-25978968	-
chr11	25982128	25982278	11:25982128-25982278	ENSG00000254754,ENSG00000255086,ENSG00000287227
chr11	25988308	25988458	11:25988308-25988458	ENSG00000255086
chr11	25992408	25992578	11:25992408-25992578	ENSG00000254754,ENSG00000255086
chr11	26014177	26014477	11:26014177-26014477	-
chr11	26014628	26014778	11:26014628-26014778	ENSG00000255086
chr11	26023189	26023339	11:26023189-26023339	ENSG00000255086
chr11	26025788	26025958	11:26025788-26025958	ENSG00000255086
chr11	26028688	26028858	11:26028688-26028858	ENSG00000255086
chr11	26062774	26062924	11:26062774-26062924	ENSG00000255086
chr11	26078368	26078518	11:26078368-26078518	-
chr11	26088278	26088578	11:26088278-26088578	-
chr11	26106860	26107010	11:26106860-26107010	-
chr11	26135024	26135218	11:26135024-26135218	-
chr11	26137768	26137918	11:26137768-26137918	-
chr11	26138530	26138680	11:26138530-26138680	-
chr11	26140469	26140619	11:26140469-26140619	-
chr11	26143026	26143176	11:26143026-26143176	-
chr11	26143761	26143911	11:26143761-26143911	-
chr11	26187768	26187918	11:26187768-26187918	ENSG00000134343
chr11	26188490	26188640	11:26188490-26188640	ENSG00000134343
chr11	26188668	26188818	11:26188668-26188818	ENSG00000134343
chr11	26195058	26195208	11:26195058-26195208	-
chr11	26199508	26199658	11:26199508-26199658	-
chr11	26201548	26201698	11:26201548-26201698	-
chr11	26227388	26227538	11:26227388-26227538	ENSG00000255086,ENSG00000287227
chr11	26228868	26229018	11:26228868-26229018	-
chr11	26229428	26229578	11:26229428-26229578	ENSG00000255086,ENSG00000287227
chr11	26230148	26230298	11:26230148-26230298	-
chr11	26230868	26231018	11:26230868-26231018	-
chr11	26231348	26231518	11:26231348-26231518	ENSG00000255454,ENSG00000255086,ENSG00000287227
chr11	26234568	26234718	11:26234568-26234718	-
chr11	26243488	26243638	11:26243488-26243638	ENSG00000287227
chr11	26244388	26244538	11:26244388-26244538	ENSG00000287227
chr11	26245168	26245318	11:26245168-26245318	ENSG00000287227
chr11	26247448	26247638	11:26247448-26247638	ENSG00000287227
chr11	26276948	26277098	11:26276948-26277098	ENSG00000287227
chr11	26284947	26285098	11:26284947-26285098	-
chr11	26286588	26286738	11:26286588-26286738	-
chr11	26297308	26297458	11:26297308-26297458	-
chr11	26297708	26297858	11:26297708-26297858	-
chr11	26320008	26320158	11:26320008-26320158	-
chr11	26323948	26324098	11:26323948-26324098	-
chr11	26332068	26332218	11:26332068-26332218	ENSG00000134343,ENSG00000254819
chr11	26332648	26332818	11:26332648-26332818	ENSG00000134343,ENSG00000254819
chr11	26333988	26334178	11:26333988-26334178	ENSG00000134343,ENSG00000254819
chr11	26336088	26336238	11:26336088-26336238	ENSG00000134343,ENSG00000254819
chr11	26340001	26340151	11:26340001-26340151	-
chr11	26344748	26344898	11:26344748-26344898	-
chr11	26370843	26370993	11:26370843-26370993	-
chr11	26375463	26375613	11:26375463-26375613	-
chr11	26377720	26377870	11:26377720-26377870	-
chr11	26418488	26418640	11:26418488-26418640	ENSG00000255505
chr11	26441768	26441918	11:26441768-26441918	-
chr11	26442268	26442418	11:26442268-26442418	ENSG00000255505
chr11	26471129	26471279	11:26471129-26471279	-
chr11	26478831	26478981	11:26478831-26478981	-
chr11	26483288	26483438	11:26483288-26483438	-
chr11	26490788	26490938	11:26490788-26490938	-
chr11	26495348	26495498	11:26495348-26495498	-
chr11	26520148	26520298	11:26520148-26520298	-
chr11	26523028	26523180	11:26523028-26523180	-
chr11	26523239	26523389	11:26523239-26523389	-
chr11	26551033	26551183	11:26551033-26551183	-
chr11	26551288	26551458	11:26551288-26551458	ENSG00000169550
chr11	26574022	26574172	11:26574022-26574172	ENSG00000169550
chr11	26576108	26576258	11:26576108-26576258	ENSG00000169550
chr11	26579448	26579598	11:26579448-26579598	ENSG00000169550
chr11	26581028	26581178	11:26581028-26581178	ENSG00000169550
chr11	26583708	26583878	11:26583708-26583878	ENSG00000169550
chr11	26599548	26599698	11:26599548-26599698	ENSG00000169550
chr11	26621248	26621418	11:26621248-26621418	-
chr11	26623148	26623298	11:26623148-26623298	-
chr11	26626488	26626679	11:26626488-26626679	-
chr11	26626828	26626978	11:26626828-26626978	-
chr11	26649908	26650058	11:26649908-26650058	-
chr11	26677668	26677818	11:26677668-26677818	-
chr11	26688768	26688918	11:26688768-26688918	-
chr11	26730868	26731018	11:26730868-26731018	ENSG00000148942
chr11	26733708	26733858	11:26733708-26733858	ENSG00000148942
chr11	26741208	26741358	11:26741208-26741358	ENSG00000148942
chr11	26743088	26743238	11:26743088-26743238	-
chr11	26753988	26754158	11:26753988-26754158	ENSG00000148942
chr11	26761548	26761698	11:26761548-26761698	-
chr11	26765448	26765598	11:26765448-26765598	-
chr11	26777668	26777818	11:26777668-26777818	-
chr11	26778088	26778238	11:26778088-26778238	-
chr11	26780851	26781001	11:26780851-26781001	-
chr11	26790888	26791058	11:26790888-26791058	-
chr11	26793048	26793218	11:26793048-26793218	-
chr11	26805568	26805718	11:26805568-26805718	-
chr11	26806328	26806478	11:26806328-26806478	-
chr11	26812547	26812697	11:26812547-26812697	-
chr11	26820908	26821078	11:26820908-26821078	ENSG00000148942
chr11	26827596	26827758	11:26827596-26827758	-
chr11	26830908	26831058	11:26830908-26831058	-
chr11	26841928	26842098	11:26841928-26842098	-
chr11	26842228	26842378	11:26842228-26842378	-
chr11	26842528	26842698	11:26842528-26842698	-
chr11	26847628	26847798	11:26847628-26847798	-
chr11	26849128	26849278	11:26849128-26849278	-
chr11	26852808	26852958	11:26852808-26852958	-
chr11	26860528	26860678	11:26860528-26860678	-
chr11	26865800	26865950	11:26865800-26865950	-
chr11	26867388	26867538	11:26867388-26867538	-
chr11	26891188	26891338	11:26891188-26891338	-
chr11	26891628	26891778	11:26891628-26891778	-
chr11	26896328	26896478	11:26896328-26896478	-
chr11	26896828	26896998	11:26896828-26896998	-
chr11	26901288	26901458	11:26901288-26901458	-
chr11	26905008	26905158	11:26905008-26905158	-
chr11	26905448	26905618	11:26905448-26905618	-
chr11	26916648	26916798	11:26916648-26916798	-
chr11	26937488	26937658	11:26937488-26937658	-
chr11	26944968	26945118	11:26944968-26945118	-
chr11	26945388	26945538	11:26945388-26945538	-
chr11	26946288	26946450	11:26946288-26946450	-
chr11	26946530	26946718	11:26946530-26946718	-
chr11	26947588	26947738	11:26947588-26947738	ENSG00000148942,ENSG00000129151
chr11	26948348	26948502	11:26948348-26948502	-
chr11	26949968	26950118	11:26949968-26950118	-
chr11	26950508	26950658	11:26950508-26950658	-
chr11	26954148	26954318	11:26954148-26954318	ENSG00000148942,ENSG00000129151
chr11	26958488	26958638	11:26958488-26958638	-
chr11	26960428	26960578	11:26960428-26960578	-
chr11	26963848	26963998	11:26963848-26963998	-
chr11	26964449	26964618	11:26964449-26964618	-
chr11	26974208	26974358	11:26974208-26974358	-
chr11	26974488	26974638	11:26974488-26974638	-
chr11	26976488	26976638	11:26976488-26976638	-
chr11	26986108	26986258	11:26986108-26986258	ENSG00000176971
chr11	26987468	26987618	11:26987468-26987618	ENSG00000176971
chr11	26987837	26987987	11:26987837-26987987	-
chr11	26992108	26992258	11:26992108-26992258	ENSG00000176971,ENSG00000129151
chr11	26993988	26994138	11:26993988-26994138	ENSG00000176971
chr11	26994828	26994978	11:26994828-26994978	ENSG00000176971
chr11	26995508	26995658	11:26995508-26995658	ENSG00000176971
chr11	26995728	26995878	11:26995728-26995878	ENSG00000176971
chr11	26996168	26996318	11:26996168-26996318	ENSG00000176971
chr11	26997449	26997599	11:26997449-26997599	-
chr11	27001208	27001378	11:27001208-27001378	-
chr11	27008980	27009130	11:27008980-27009130	-
chr11	27009230	27009380	11:27009230-27009380	-
chr11	27009626	27009776	11:27009626-27009776	-
chr11	27012348	27012498	11:27012348-27012498	ENSG00000129151
chr11	27013808	27013958	11:27013808-27013958	-
chr11	27014148	27014298	11:27014148-27014298	-
chr11	27019308	27019466	11:27019308-27019466	ENSG00000129151
chr11	27020888	27021045	11:27020888-27021045	-
chr11	27028448	27028598	11:27028448-27028598	-
chr11	27028808	27028958	11:27028808-27028958	ENSG00000129151
chr11	27030056	27030206	11:27030056-27030206	-
chr11	27040548	27040698	11:27040548-27040698	ENSG00000129151
chr11	27055168	27055318	11:27055168-27055318	ENSG00000129151
chr11	27058561	27058711	11:27058561-27058711	ENSG00000129151
chr11	27075268	27075418	11:27075268-27075418	-
chr11	27081178	27081338	11:27081178-27081338	-
chr11	27085708	27085858	11:27085708-27085858	-
chr11	27088428	27088578	11:27088428-27088578	-
chr11	27100601	27100751	11:27100601-27100751	-
chr11	27116813	27116998	11:27116813-27116998	-
chr11	27118508	27118658	11:27118508-27118658	-
chr11	27120328	27120478	11:27120328-27120478	-
chr11	27124968	27125138	11:27124968-27125138	-
chr11	27129808	27129958	11:27129808-27129958	-
chr11	27139948	27140098	11:27139948-27140098	-
chr11	27158868	27159038	11:27158868-27159038	-
chr11	27159408	27159578	11:27159408-27159578	-
chr11	27161168	27161318	11:27161168-27161318	-
chr11	27171548	27171698	11:27171548-27171698	-
chr11	27184068	27184218	11:27184068-27184218	ENSG00000242527
chr11	27184885	27185035	11:27184885-27185035	-
chr11	27186668	27186818	11:27186668-27186818	-
chr11	27190908	27191058	11:27190908-27191058	-
chr11	27202108	27202258	11:27202108-27202258	-
chr11	27204677	27204827	11:27204677-27204827	-
chr11	27209375	27209525	11:27209375-27209525	-
chr11	27209688	27209838	11:27209688-27209838	ENSG00000254560
chr11	27213468	27213618	11:27213468-27213618	ENSG00000254560
chr11	27216388	27216558	11:27216388-27216558	ENSG00000254560
chr11	27218208	27218398	11:27218208-27218398	ENSG00000254560
chr11	27218608	27218778	11:27218608-27218778	ENSG00000254560
chr11	27229908	27230058	11:27229908-27230058	ENSG00000254560
chr11	27231648	27231798	11:27231648-27231798	-
chr11	27234288	27234458	11:27234288-27234458	ENSG00000254560,ENSG00000242527
chr11	27238968	27239118	11:27238968-27239118	-
chr11	27239448	27239598	11:27239448-27239598	ENSG00000254560
chr11	27241408	27241558	11:27241408-27241558	-
chr11	27241808	27241958	11:27241808-27241958	-
chr11	27242688	27242841	11:27242688-27242841	-
chr11	27247068	27247238	11:27247068-27247238	-
chr11	27251388	27251538	11:27251388-27251538	-
chr11	27254908	27255058	11:27254908-27255058	-
chr11	27255245	27255395	11:27255245-27255395	-
chr11	27255588	27255759	11:27255588-27255759	-
chr11	27280248	27280398	11:27280248-27280398	-
chr11	27282188	27282378	11:27282188-27282378	ENSG00000242527
chr11	27282928	27283078	11:27282928-27283078	-
chr11	27290328	27290478	11:27290328-27290478	-
chr11	27290735	27290885	11:27290735-27290885	-
chr11	27292328	27292478	11:27292328-27292478	-
chr11	27294188	27294338	11:27294188-27294338	-
chr11	27296508	27296658	11:27296508-27296658	-
chr11	27306715	27306865	11:27306715-27306865	-
chr11	27309268	27309418	11:27309268-27309418	-
chr11	27313528	27313678	11:27313528-27313678	-
chr11	27315968	27316118	11:27315968-27316118	-
chr11	27317848	27317998	11:27317848-27317998	-
chr11	27318900	27319050	11:27318900-27319050	-
chr11	27319248	27319398	11:27319248-27319398	-
chr11	27332068	27332218	11:27332068-27332218	-
chr11	27350648	27350798	11:27350648-27350798	ENSG00000109881
chr11	27354068	27354218	11:27354068-27354218	ENSG00000109881
chr11	27358408	27358558	11:27358408-27358558	ENSG00000109881
chr11	27363228	27363378	11:27363228-27363378	ENSG00000109881
chr11	27385368	27385538	11:27385368-27385538	ENSG00000205213
chr11	27389068	27389218	11:27389068-27389218	ENSG00000205213
chr11	27391068	27391238	11:27391068-27391238	ENSG00000205213
chr11	27392868	27393038	11:27392868-27393038	ENSG00000109881,ENSG00000205213,ENSG00000254862,ENSG00000242527
chr11	27405288	27405438	11:27405288-27405438	-
chr11	27405884	27406034	11:27405884-27406034	-
chr11	27406788	27406938	11:27406788-27406938	-
chr11	27408348	27408503	11:27408348-27408503	-
chr11	27409844	27409994	11:27409844-27409994	-
chr11	27423248	27423398	11:27423248-27423398	-
chr11	27427264	27427414	11:27427264-27427414	-
chr11	27427728	27427878	11:27427728-27427878	-
chr11	27430248	27430398	11:27430248-27430398	-
chr11	27447648	27447818	11:27447648-27447818	-
chr11	27447944	27448094	11:27447944-27448094	-
chr11	27451748	27451898	11:27451748-27451898	-
chr11	27456348	27456498	11:27456348-27456498	-
chr11	27462708	27462858	11:27462708-27462858	-
chr11	27464048	27464198	11:27464048-27464198	-
chr11	27464568	27464718	11:27464568-27464718	-
chr11	27468328	27468478	11:27468328-27468478	ENSG00000205213,ENSG00000254862
chr11	27468641	27468791	11:27468641-27468791	ENSG00000254862
chr11	27471188	27471338	11:27471188-27471338	ENSG00000254862
chr11	27471346	27471496	11:27471346-27471496	ENSG00000254862
chr11	27472788	27472938	11:27472788-27472938	ENSG00000205213,ENSG00000254862,ENSG00000242527
chr11	27486008	27486158	11:27486008-27486158	ENSG00000242527
chr11	27496608	27496782	11:27496608-27496782	-
chr11	27497348	27497498	11:27497348-27497498	-
chr11	27499228	27499378	11:27499228-27499378	ENSG00000148943,ENSG00000245573
chr11	27505908	27506058	11:27505908-27506058	ENSG00000148943,ENSG00000245573
chr11	27506428	27506600	11:27506428-27506600	ENSG00000148943,ENSG00000245573
chr11	27506748	27506898	11:27506748-27506898	ENSG00000148943,ENSG00000245573,ENSG00000278483,ENSG00000212289
chr11	27507668	27507818	11:27507668-27507818	-
chr11	27514708	27514858	11:27514708-27514858	ENSG00000148943,ENSG00000245573,ENSG00000278483
chr11	27520388	27520538	11:27520388-27520538	ENSG00000278483,ENSG00000212289
chr11	27524248	27524419	11:27524248-27524419	ENSG00000278483,ENSG00000212289
chr11	27533068	27533218	11:27533068-27533218	-
chr11	27559645	27560078	11:27559645-27560078	-
chr11	27563328	27563478	11:27563328-27563478	ENSG00000240036
chr11	27571268	27571418	11:27571268-27571418	ENSG00000240036
chr11	27592248	27592429	11:27592248-27592429	ENSG00000240036
chr11	27592448	27592598	11:27592448-27592598	ENSG00000240036
chr11	27592764	27592914	11:27592764-27592914	ENSG00000240036
chr11	27613608	27613758	11:27613608-27613758	-
chr11	27621548	27621698	11:27621548-27621698	ENSG00000254934
chr11	27635788	27635938	11:27635788-27635938	ENSG00000245573,ENSG00000254934
chr11	27636588	27636738	11:27636588-27636738	ENSG00000245573,ENSG00000254934
chr11	27643048	27643198	11:27643048-27643198	ENSG00000254934
chr11	27649868	27650018	11:27649868-27650018	-
chr11	27672928	27673078	11:27672928-27673078	-
chr11	27673268	27673418	11:27673268-27673418	-
chr11	27693528	27693678	11:27693528-27693678	ENSG00000176697
chr11	27695108	27695258	11:27695108-27695258	ENSG00000176697
chr11	27695415	27695565	11:27695415-27695565	-
chr11	27696248	27696398	11:27696248-27696398	-
chr11	27697148	27697298	11:27697148-27697298	-
chr11	27697848	27698148	11:27697848-27698148	ENSG00000176697
chr11	27698334	27698484	11:27698334-27698484	-
chr11	27699048	27699218	11:27699048-27699218	ENSG00000176697
chr11	27699488	27699638	11:27699488-27699638	ENSG00000176697
chr11	27699988	27700138	11:27699988-27700138	-
chr11	27700408	27700558	11:27700408-27700558	ENSG00000176697
chr11	27700968	27701118	11:27700968-27701118	ENSG00000176697
chr11	27701584	27701738	11:27701584-27701738	ENSG00000176697
chr11	27703557	27703718	11:27703557-27703718	ENSG00000176697
chr11	27706528	27706678	11:27706528-27706678	ENSG00000176697
chr11	27716948	27717098	11:27716948-27717098	ENSG00000176697
chr11	27717468	27717618	11:27717468-27717618	-
chr11	27718008	27718158	11:27718008-27718158	ENSG00000176697
chr11	27718448	27718598	11:27718448-27718598	ENSG00000176697
chr11	27719268	27719418	11:27719268-27719418	ENSG00000176697
chr11	27720608	27720763	11:27720608-27720763	ENSG00000176697
chr11	27722328	27722478	11:27722328-27722478	ENSG00000176697
chr11	27722986	27723136	11:27722986-27723136	-
chr11	27735410	27735560	11:27735410-27735560	-
chr11	27754271	27754421	11:27754271-27754421	-
chr11	27758068	27758218	11:27758068-27758218	ENSG00000177447
chr11	27783808	27783958	11:27783808-27783958	-
chr11	27786488	27786638	11:27786488-27786638	-
chr11	27807705	27807898	11:27807705-27807898	ENSG00000177447
chr11	27812428	27812578	11:27812428-27812578	ENSG00000177447
chr11	27820388	27820538	11:27820388-27820538	ENSG00000177447
chr11	27839688	27839838	11:27839688-27839838	-
chr11	27847268	27847418	11:27847268-27847418	-
chr11	27847568	27847718	11:27847568-27847718	-
chr11	27858948	27859098	11:27858948-27859098	-
chr11	27859768	27859918	11:27859768-27859918	-
chr11	27862168	27862318	11:27862168-27862318	ENSG00000255496,ENSG00000177447,ENSG00000224411
chr11	27876521	27876671	11:27876521-27876671	ENSG00000255496
chr11	27882248	27882398	11:27882248-27882398	ENSG00000255496,ENSG00000224411
chr11	27903068	27903238	11:27903068-27903238	ENSG00000224411
chr11	27904448	27904598	11:27904448-27904598	ENSG00000224411
chr11	27907219	27907369	11:27907219-27907369	-
chr11	27907648	27907798	11:27907648-27907798	ENSG00000224411
chr11	27910323	27910473	11:27910323-27910473	ENSG00000224411
chr11	27913808	27913958	11:27913808-27913958	ENSG00000224411
chr11	27914188	27914338	11:27914188-27914338	ENSG00000224411
chr11	27921635	27921785	11:27921635-27921785	-
chr11	27926968	27927118	11:27926968-27927118	-
chr11	27927308	27927458	11:27927308-27927458	-
chr11	27928888	27929038	11:27928888-27929038	-
chr11	27934308	27934458	11:27934308-27934458	-
chr11	27934908	27935058	11:27934908-27935058	ENSG00000224411
chr11	27938128	27938278	11:27938128-27938278	-
chr11	27973968	27974118	11:27973968-27974118	-
chr11	27976368	27976538	11:27976368-27976538	-
chr11	27977097	27977247	11:27977097-27977247	-
chr11	27991888	27992058	11:27991888-27992058	-
chr11	27995268	27995418	11:27995268-27995418	-
chr11	28008968	28009118	11:28008968-28009118	-
chr11	28009508	28009658	11:28009508-28009658	ENSG00000255094
chr11	28010108	28010258	11:28010108-28010258	ENSG00000255094
chr11	28017948	28018098	11:28017948-28018098	ENSG00000255094
chr11	28049468	28049618	11:28049468-28049618	ENSG00000207874
chr11	28058488	28058638	11:28058488-28058638	ENSG00000207874
chr11	28072408	28072558	11:28072408-28072558	ENSG00000207874
chr11	28073088	28073238	11:28073088-28073238	-
chr11	28086728	28086878	11:28086728-28086878	ENSG00000121621
chr11	28090148	28090298	11:28090148-28090298	ENSG00000121621
chr11	28102473	28102623	11:28102473-28102623	ENSG00000121621
chr11	28104348	28104498	11:28104348-28104498	ENSG00000121621
chr11	28104595	28104745	11:28104595-28104745	-
chr11	28105148	28105298	11:28105148-28105298	-
chr11	28105553	28105703	11:28105553-28105703	-
chr11	28105908	28106058	11:28105908-28106058	-
chr11	28107748	28107898	11:28107748-28107898	ENSG00000121621,ENSG00000169519
chr11	28108208	28108358	11:28108208-28108358	ENSG00000121621,ENSG00000169519
chr11	28110208	28110358	11:28110208-28110358	ENSG00000121621,ENSG00000169519
chr11	28110928	28111078	11:28110928-28111078	ENSG00000121621,ENSG00000169519
chr11	28132688	28132838	11:28132688-28132838	-
chr11	28133304	28133454	11:28133304-28133454	-
chr11	28144928	28145078	11:28144928-28145078	ENSG00000271332
chr11	28146208	28146358	11:28146208-28146358	ENSG00000271332
chr11	28150808	28150958	11:28150808-28150958	ENSG00000271332
chr11	28169948	28170098	11:28169948-28170098	-
chr11	28170178	28170328	11:28170178-28170328	-
chr11	28176408	28176558	11:28176408-28176558	-
chr11	28176608	28176758	11:28176608-28176758	-
chr11	28192287	28192437	11:28192287-28192437	-
chr11	28198465	28198615	11:28198465-28198615	-
chr11	28210068	28210218	11:28210068-28210218	-
chr11	28227688	28227838	11:28227688-28227838	-
chr11	28228368	28228518	11:28228368-28228518	-
chr11	28230848	28230998	11:28230848-28230998	-
chr11	28231588	28231738	11:28231588-28231738	-
chr11	28242670	28242820	11:28242670-28242820	-
chr11	28243208	28243358	11:28243208-28243358	ENSG00000222385
chr11	28243668	28243818	11:28243668-28243818	ENSG00000222385,ENSG00000238149
chr11	28257848	28257998	11:28257848-28257998	ENSG00000222385
chr11	28290818	28290968	11:28290818-28290968	ENSG00000238149
chr11	28303948	28304099	11:28303948-28304099	ENSG00000238149
chr11	28319008	28319158	11:28319008-28319158	-
chr11	28342795	28342998	11:28342795-28342998	-
chr11	28343428	28343578	11:28343428-28343578	ENSG00000238149
chr11	28367088	28367238	11:28367088-28367238	-
chr11	28383568	28383718	11:28383568-28383718	-
chr11	28383888	28384038	11:28383888-28384038	-
chr11	28384528	28384678	11:28384528-28384678	ENSG00000222385,ENSG00000238149
chr11	28400368	28400518	11:28400368-28400518	-
chr11	28400708	28400858	11:28400708-28400858	-
chr11	28400896	28401046	11:28400896-28401046	-
chr11	28403088	28403238	11:28403088-28403238	-
chr11	28403568	28403718	11:28403568-28403718	-
chr11	28405048	28405198	11:28405048-28405198	-
chr11	28406328	28406478	11:28406328-28406478	-
chr11	28442208	28442358	11:28442208-28442358	-
chr11	28447308	28447458	11:28447308-28447458	-
chr11	28454414	28454564	11:28454414-28454564	-
chr11	28460428	28460578	11:28460428-28460578	-
chr11	28461468	28461638	11:28461468-28461638	ENSG00000273912
chr11	28461988	28462138	11:28461988-28462138	ENSG00000273912
chr11	28463948	28464098	11:28463948-28464098	-
chr11	28464408	28464598	11:28464408-28464598	ENSG00000273912
chr11	28464968	28465138	11:28464968-28465138	ENSG00000273912
chr11	28476148	28476298	11:28476148-28476298	ENSG00000273912
chr11	28488480	28488630	11:28488480-28488630	-
chr11	28490361	28490511	11:28490361-28490511	-
chr11	28490848	28490998	11:28490848-28490998	ENSG00000273912
chr11	28491548	28491698	11:28491548-28491698	-
chr11	28497068	28497218	11:28497068-28497218	-
chr11	28520888	28521038	11:28520888-28521038	ENSG00000254606
chr11	28521168	28521318	11:28521168-28521318	ENSG00000254606
chr11	28524208	28524358	11:28524208-28524358	ENSG00000254606
chr11	28529202	28529352	11:28529202-28529352	-
chr11	28529708	28529858	11:28529708-28529858	ENSG00000254606
chr11	28537908	28538058	11:28537908-28538058	-
chr11	28559628	28559778	11:28559628-28559778	-
chr11	28565568	28565718	11:28565568-28565718	-
chr11	28566768	28566918	11:28566768-28566918	ENSG00000240554
chr11	28572628	28572778	11:28572628-28572778	-
chr11	28581408	28581558	11:28581408-28581558	-
chr11	28585128	28585278	11:28585128-28585278	-
chr11	28595708	28595858	11:28595708-28595858	-
chr11	28596948	28597098	11:28596948-28597098	-
chr11	28615348	28615498	11:28615348-28615498	-
chr11	28618508	28618658	11:28618508-28618658	-
chr11	28619948	28620098	11:28619948-28620098	-
chr11	28620228	28620378	11:28620228-28620378	-
chr11	28621968	28622118	11:28621968-28622118	-
chr11	28632308	28632458	11:28632308-28632458	-
chr11	28650028	28650178	11:28650028-28650178	-
chr11	28657748	28657898	11:28657748-28657898	-
chr11	28666748	28666898	11:28666748-28666898	-
chr11	28674608	28674778	11:28674608-28674778	ENSG00000248990
chr11	28679308	28679458	11:28679308-28679458	ENSG00000248990
chr11	28679908	28680058	11:28679908-28680058	ENSG00000248990
chr11	28690868	28691018	11:28690868-28691018	-
chr11	28696648	28696798	11:28696648-28696798	ENSG00000249867
chr11	28698028	28698178	11:28698028-28698178	ENSG00000249867
chr11	28698548	28698698	11:28698548-28698698	ENSG00000249867
chr11	28702448	28702598	11:28702448-28702598	ENSG00000249867
chr11	28704928	28705078	11:28704928-28705078	ENSG00000249867
chr11	28727408	28727558	11:28727408-28727558	-
chr11	28736298	28736598	11:28736298-28736598	-
chr11	28738708	28738858	11:28738708-28738858	-
chr11	28740359	28740509	11:28740359-28740509	-
chr11	28742268	28742418	11:28742268-28742418	-
chr11	28743128	28743298	11:28743128-28743298	-
chr11	28756508	28756658	11:28756508-28756658	-
chr11	28757088	28757258	11:28757088-28757258	-
chr11	28757808	28757958	11:28757808-28757958	-
chr11	28759408	28759578	11:28759408-28759578	-
chr11	28762876	28763176	11:28762876-28763176	-
chr11	28763248	28763398	11:28763248-28763398	-
chr11	28764008	28764158	11:28764008-28764158	-
chr11	28764695	28764845	11:28764695-28764845	-
chr11	28767688	28767838	11:28767688-28767838	-
chr11	28798408	28798558	11:28798408-28798558	-
chr11	28820408	28820558	11:28820408-28820558	-
chr11	28833788	28833938	11:28833788-28833938	ENSG00000254530,ENSG00000255281,ENSG00000254734,ENSG00000243505,ENSG00000240554,ENSG00000182255
chr11	28835008	28835158	11:28835008-28835158	-
chr11	28835908	28836058	11:28835908-28836058	-
chr11	28836448	28836598	11:28836448-28836598	ENSG00000255117,ENSG00000243505,ENSG00000240554
chr11	28838908	28839058	11:28838908-28839058	-
chr11	28848268	28848418	11:28848268-28848418	-
chr11	28858168	28858318	11:28858168-28858318	-
chr11	28861028	28861178	11:28861028-28861178	-
chr11	28878208	28878358	11:28878208-28878358	-
chr11	28887848	28887998	11:28887848-28887998	-
chr11	28899808	28899958	11:28899808-28899958	ENSG00000249867
chr11	28903828	28903978	11:28903828-28903978	ENSG00000249867
chr11	28911068	28911218	11:28911068-28911218	-
chr11	28922448	28922639	11:28922448-28922639	-
chr11	28924088	28924238	11:28924088-28924238	-
chr11	28939528	28939678	11:28939528-28939678	-
chr11	28953728	28953878	11:28953728-28953878	-
chr11	28961828	28961978	11:28961828-28961978	-
chr11	28963268	28963438	11:28963268-28963438	-
chr11	28967048	28967198	11:28967048-28967198	-
chr11	28969425	28969575	11:28969425-28969575	-
chr11	28975954	28976104	11:28975954-28976104	-
chr11	28976148	28976298	11:28976148-28976298	-
chr11	28976448	28976598	11:28976448-28976598	-
chr11	28976908	28977058	11:28976908-28977058	-
chr11	28981248	28981398	11:28981248-28981398	ENSG00000272882
chr11	28981528	28981678	11:28981528-28981678	ENSG00000272882
chr11	29018768	29018918	11:29018768-29018918	ENSG00000272882
chr11	29020408	29020578	11:29020408-29020578	-
chr11	29022828	29023075	11:29022828-29023075	-
chr11	29029628	29029778	11:29029628-29029778	-
chr11	29036528	29036678	11:29036528-29036678	ENSG00000249867
chr11	29064148	29064298	11:29064148-29064298	-
chr11	29070448	29070598	11:29070448-29070598	-
chr11	29087564	29087714	11:29087564-29087714	-
chr11	29091048	29091198	11:29091048-29091198	-
chr11	29091988	29092138	11:29091988-29092138	-
chr11	29092908	29093058	11:29092908-29093058	-
chr11	29093548	29093718	11:29093548-29093718	-
chr11	29094048	29094198	11:29094048-29094198	-
chr11	29094428	29094578	11:29094428-29094578	-
chr11	29095964	29096114	11:29095964-29096114	-
chr11	29119188	29119338	11:29119188-29119338	-
chr11	29120068	29120238	11:29120068-29120238	-
chr11	29129968	29130138	11:29129968-29130138	-
chr11	29135608	29135758	11:29135608-29135758	-
chr11	29159668	29159838	11:29159668-29159838	ENSG00000254526
chr11	29160208	29160358	11:29160208-29160358	ENSG00000254526
chr11	29161328	29161478	11:29161328-29161478	ENSG00000254526
chr11	29162628	29162778	11:29162628-29162778	ENSG00000254526
chr11	29173768	29173918	11:29173768-29173918	ENSG00000254526,ENSG00000182255
chr11	29185688	29185838	11:29185688-29185838	ENSG00000255281,ENSG00000255117,ENSG00000254734,ENSG00000243505,ENSG00000240554,ENSG00000182255
chr11	29207920	29208070	11:29207920-29208070	-
chr11	29208248	29208398	11:29208248-29208398	-
chr11	29212318	29212468	11:29212318-29212468	-
chr11	29214948	29215118	11:29214948-29215118	-
chr11	29218028	29218178	11:29218028-29218178	-
chr11	29227928	29228098	11:29227928-29228098	-
chr11	29231568	29231718	11:29231568-29231718	-
chr11	29232128	29232278	11:29232128-29232278	ENSG00000255281,ENSG00000243505,ENSG00000240554
chr11	29243728	29243878	11:29243728-29243878	-
chr11	29255488	29255678	11:29255488-29255678	-
chr11	29261068	29261218	11:29261068-29261218	-
chr11	29264388	29264538	11:29264388-29264538	ENSG00000255450,ENSG00000255281
chr11	29272148	29272318	11:29272148-29272318	ENSG00000255450
chr11	29280588	29280738	11:29280588-29280738	ENSG00000255450
chr11	29282288	29282438	11:29282288-29282438	ENSG00000255450,ENSG00000255281,ENSG00000254734
chr11	29293948	29294102	11:29293948-29294102	-
chr11	29300508	29300658	11:29300508-29300658	ENSG00000255281,ENSG00000254734,ENSG00000243505,ENSG00000182255
chr11	29306358	29306508	11:29306358-29306508	-
chr11	29306688	29306838	11:29306688-29306838	ENSG00000255281,ENSG00000255117,ENSG00000254734,ENSG00000243505,ENSG00000240554,ENSG00000182255
chr11	29310168	29310318	11:29310168-29310318	ENSG00000255281,ENSG00000287373
chr11	29312868	29313018	11:29312868-29313018	-
chr11	29317768	29317918	11:29317768-29317918	-
chr11	29318268	29318418	11:29318268-29318418	-
chr11	29319317	29319518	11:29319317-29319518	-
chr11	29320328	29320478	11:29320328-29320478	ENSG00000255281
chr11	29321848	29322001	11:29321848-29322001	ENSG00000255281
chr11	29324468	29324618	11:29324468-29324618	-
chr11	29328031	29328181	11:29328031-29328181	-
chr11	29329068	29329218	11:29329068-29329218	ENSG00000255281,ENSG00000243505
chr11	29332074	29332224	11:29332074-29332224	-
chr11	29334288	29334458	11:29334288-29334458	ENSG00000255281
chr11	29334888	29335038	11:29334888-29335038	-
chr11	29336968	29337138	11:29336968-29337138	ENSG00000255281
chr11	29343848	29343998	11:29343848-29343998	ENSG00000255281
chr11	29361508	29361658	11:29361508-29361658	ENSG00000255281
chr11	29364128	29364278	11:29364128-29364278	ENSG00000255281
chr11	29364960	29365260	11:29364960-29365260	-
chr11	29432848	29432998	11:29432848-29432998	-
chr11	29435568	29435718	11:29435568-29435718	-
chr11	29448648	29448798	11:29448648-29448798	ENSG00000255227
chr11	29449408	29449558	11:29449408-29449558	ENSG00000255227
chr11	29449808	29449958	11:29449808-29449958	ENSG00000255227
chr11	29452248	29452418	11:29452248-29452418	ENSG00000255227
chr11	29464808	29464958	11:29464808-29464958	-
chr11	29484668	29484818	11:29484668-29484818	ENSG00000255029
chr11	29495828	29496029	11:29495828-29496029	-
chr11	29518848	29518998	11:29518848-29518998	ENSG00000255029
chr11	29524162	29524312	11:29524162-29524312	ENSG00000255029
chr11	29527434	29527584	11:29527434-29527584	-
chr11	29527688	29527838	11:29527688-29527838	ENSG00000254530,ENSG00000255029,ENSG00000255117,ENSG00000254734,ENSG00000243505,ENSG00000240554,ENSG00000182255
chr11	29534968	29535118	11:29534968-29535118	-
chr11	29538448	29538598	11:29538448-29538598	-
chr11	29605741	29605891	11:29605741-29605891	ENSG00000255117
chr11	29629328	29629478	11:29629328-29629478	ENSG00000255117
chr11	29634346	29634518	11:29634346-29634518	ENSG00000255117
chr11	29641328	29641478	11:29641328-29641478	ENSG00000255117
chr11	29674908	29675058	11:29674908-29675058	ENSG00000255047,ENSG00000254734,ENSG00000243505,ENSG00000240554
chr11	29677148	29677298	11:29677148-29677298	ENSG00000255047,ENSG00000254734,ENSG00000243505,ENSG00000240554
chr11	29773868	29774040	11:29773868-29774040	ENSG00000254734,ENSG00000243505,ENSG00000240554
chr11	29801688	29801838	11:29801688-29801838	-
chr11	29914603	29914753	11:29914603-29914753	-
chr11	29915846	29915996	11:29915846-29915996	-
chr11	29947042	29947192	11:29947042-29947192	-
chr11	29989679	29989829	11:29989679-29989829	ENSG00000254530,ENSG00000261340,ENSG00000182255
chr11	30047765	30047915	11:30047765-30047915	ENSG00000182255
chr11	30106375	30106525	11:30106375-30106525	-
chr11	30107988	30108138	11:30107988-30108138	ENSG00000182255,ENSG00000255288,ENSG00000131808
chr11	30125568	30125718	11:30125568-30125718	ENSG00000255288
chr11	30128428	30128578	11:30128428-30128578	ENSG00000182255,ENSG00000255288
chr11	30131696	30131846	11:30131696-30131846	-
chr11	30143207	30143378	11:30143207-30143378	ENSG00000255288
chr11	30196728	30196878	11:30196728-30196878	ENSG00000255288,ENSG00000131808
chr11	30197816	30197966	11:30197816-30197966	-
chr11	30198008	30198158	11:30198008-30198158	ENSG00000255288
chr11	30244368	30244578	11:30244368-30244578	ENSG00000131808
chr11	30270916	30271066	11:30270916-30271066	-
chr11	30314728	30314878	11:30314728-30314878	ENSG00000131808
chr11	30322948	30323098	11:30322948-30323098	ENSG00000182255,ENSG00000254532,ENSG00000255288,ENSG00000131808,ENSG00000152219,ENSG00000242353,ENSG00000066382,ENSG00000255480,ENSG00000254489,ENSG00000287373
chr11	30323668	30323818	11:30323668-30323818	ENSG00000254532,ENSG00000152219
chr11	30325926	30326076	11:30325926-30326076	ENSG00000152219
chr11	30326208	30326358	11:30326208-30326358	ENSG00000254532,ENSG00000152219
chr11	30328828	30328978	11:30328828-30328978	ENSG00000254532,ENSG00000152219
chr11	30333528	30333678	11:30333528-30333678	ENSG00000152219
chr11	30346208	30346358	11:30346208-30346358	ENSG00000242353,ENSG00000066382,ENSG00000255480,ENSG00000254489,ENSG00000287373
chr11	30417491	30417641	11:30417491-30417641	ENSG00000255480
chr11	30428664	30428814	11:30428664-30428814	ENSG00000255480
chr11	30474634	30474784	11:30474634-30474784	ENSG00000066382
chr11	30488688	30488838	11:30488688-30488838	ENSG00000066382
chr11	30583810	30583960	11:30583810-30583960	ENSG00000066382,ENSG00000254489
chr11	30584012	30584162	11:30584012-30584162	ENSG00000066382,ENSG00000254489
chr11	30586868	30587018	11:30586868-30587018	ENSG00000066382,ENSG00000254489
chr11	30629409	30629559	11:30629409-30629559	-
chr11	30640606	30640756	11:30640606-30640756	-
chr11	30710378	30710678	11:30710378-30710678	-
chr11	30855488	30855638	11:30855488-30855638	-
chr11	30876590	30876740	11:30876590-30876740	-
chr11	30876788	30876978	11:30876788-30876978	-
chr11	30879728	30879878	11:30879728-30879878	-
chr11	30914279	30914438	11:30914279-30914438	ENSG00000170959
chr11	30917968	30918118	11:30917968-30918118	ENSG00000287373,ENSG00000170959
chr11	30919428	30919578	11:30919428-30919578	-
chr11	30936008	30936158	11:30936008-30936158	-
chr11	30936608	30936778	11:30936608-30936778	-
chr11	30960528	30960678	11:30960528-30960678	ENSG00000287373
chr11	30984568	30984718	11:30984568-30984718	-
chr11	30984968	30985118	11:30984968-30985118	ENSG00000170959
chr11	30987948	30988098	11:30987948-30988098	ENSG00000170959
chr11	31045448	31045598	11:31045448-31045598	-
chr11	31060926	31061078	11:31060926-31061078	-
chr11	31107128	31107278	11:31107128-31107278	-
chr11	31110868	31111018	11:31110868-31111018	-
chr11	31160550	31160700	11:31160550-31160700	-
chr11	31211025	31211175	11:31211025-31211175	-
chr11	31236188	31236338	11:31236188-31236338	ENSG00000170959
chr11	31240428	31240578	11:31240428-31240578	ENSG00000170959,ENSG00000255370,ENSG00000255525
chr11	31246528	31246698	11:31246528-31246698	ENSG00000170959,ENSG00000255370,ENSG00000255525
chr11	31254528	31254689	11:31254528-31254689	ENSG00000255370,ENSG00000255525
chr11	31258706	31258856	11:31258706-31258856	ENSG00000255370
chr11	31262908	31263058	11:31262908-31263058	ENSG00000255370,ENSG00000255525
chr11	31325248	31325418	11:31325248-31325418	ENSG00000170959,ENSG00000255370,ENSG00000255525
chr11	31339059	31339209	11:31339059-31339209	-
chr11	31341068	31341218	11:31341068-31341218	ENSG00000255370,ENSG00000255525
chr11	31355248	31355398	11:31355248-31355398	-
chr11	31369728	31369878	11:31369728-31369878	ENSG00000170959,ENSG00000255370,ENSG00000255525,ENSG00000170946
chr11	31397368	31397518	11:31397368-31397518	-
chr11	31404244	31404398	11:31404244-31404398	-
chr11	31404766	31404916	11:31404766-31404916	-
chr11	31408469	31408619	11:31408469-31408619	-
chr11	31411468	31411618	11:31411468-31411618	-
chr11	31413068	31413238	11:31413068-31413238	ENSG00000170946
chr11	31437308	31437458	11:31437308-31437458	-
chr11	31437708	31437858	11:31437708-31437858	-
chr11	31437968	31438118	11:31437968-31438118	-
chr11	31484608	31484758	11:31484608-31484758	-
chr11	31487968	31488118	11:31487968-31488118	-
chr11	31491658	31491808	11:31491658-31491808	-
chr11	31492428	31492578	11:31492428-31492578	-
chr11	31500688	31500838	11:31500688-31500838	ENSG00000148950,ENSG00000109911
chr11	31509608	31509758	11:31509608-31509758	ENSG00000148950,ENSG00000109911
chr11	31521908	31522058	11:31521908-31522058	-
chr11	31558148	31558298	11:31558148-31558298	-
chr11	31612360	31612510	11:31612360-31612510	-
chr11	31612920	31613070	11:31612920-31613070	-
chr11	31641587	31641737	11:31641587-31641737	ENSG00000109911
chr11	31643987	31644137	11:31643987-31644137	ENSG00000109911
chr11	31645147	31645297	11:31645147-31645297	ENSG00000109911
chr11	31645887	31646057	11:31645887-31646057	ENSG00000109911
chr11	31646307	31646457	11:31646307-31646457	ENSG00000109911
chr11	31655627	31655797	11:31655627-31655797	-
chr11	31656247	31656397	11:31656247-31656397	-
chr11	31684607	31684797	11:31684607-31684797	-
chr11	31687367	31687517	11:31687367-31687517	-
chr11	31690127	31690294	11:31690127-31690294	-
chr11	31690627	31690777	11:31690627-31690777	-
chr11	31690903	31691053	11:31690903-31691053	-
chr11	31700587	31700737	11:31700587-31700737	-
chr11	31703107	31703257	11:31703107-31703257	-
chr11	31720867	31721017	11:31720867-31721017	-
chr11	31721067	31721217	11:31721067-31721217	-
chr11	31725307	31725457	11:31725307-31725457	-
chr11	31757587	31757737	11:31757587-31757737	ENSG00000228061
chr11	31761787	31761937	11:31761787-31761937	ENSG00000228061
chr11	31772547	31772697	11:31772547-31772697	ENSG00000228061
chr11	31779367	31779517	11:31779367-31779517	ENSG00000228061
chr11	31799404	31799554	11:31799404-31799554	ENSG00000007372
chr11	31810087	31810237	11:31810087-31810237	ENSG00000007372,ENSG00000281880,ENSG00000285283
chr11	31810307	31810497	11:31810307-31810497	ENSG00000007372,ENSG00000281880,ENSG00000285283
chr11	31810887	31811037	11:31810887-31811037	ENSG00000007372,ENSG00000281880,ENSG00000285283
chr11	31811227	31811377	11:31811227-31811377	ENSG00000007372,ENSG00000281880,ENSG00000285283
chr11	31812041	31812191	11:31812041-31812191	ENSG00000007372,ENSG00000281880,ENSG00000285283
chr11	31813186	31813336	11:31813186-31813336	ENSG00000007372,ENSG00000281880,ENSG00000285283
chr11	31815127	31815277	11:31815127-31815277	ENSG00000007372,ENSG00000281880,ENSG00000285283
chr11	31817151	31817301	11:31817151-31817301	ENSG00000007372,ENSG00000281880,ENSG00000285283
chr11	31870942	31871092	11:31870942-31871092	-
chr11	31871169	31871339	11:31871169-31871339	-
chr11	31882873	31883023	11:31882873-31883023	ENSG00000281880
chr11	31896057	31896207	11:31896057-31896207	-
chr11	31921229	31921379	11:31921229-31921379	-
chr11	31940469	31940639	11:31940469-31940639	-
chr11	31956409	31956559	11:31956409-31956559	-
chr11	31958229	31958379	11:31958229-31958379	-
chr11	31959889	31960039	11:31959889-31960039	-
chr11	31969189	31969339	11:31969189-31969339	-
chr11	31974889	31975059	11:31974889-31975059	-
chr11	31995889	31996063	11:31995889-31996063	-
chr11	32006909	32007059	11:32006909-32007059	-
chr11	32029689	32029839	11:32029689-32029839	-
chr11	32032609	32032759	11:32032609-32032759	-
chr11	32033069	32033219	11:32033069-32033219	-
chr11	32033609	32033759	11:32033609-32033759	-
chr11	32034289	32034459	11:32034289-32034459	ENSG00000255370,ENSG00000255525,ENSG00000254584
chr11	32034789	32034939	11:32034789-32034939	ENSG00000254584
chr11	32041789	32041939	11:32041789-32041939	ENSG00000254584
chr11	32044249	32044399	11:32044249-32044399	ENSG00000254584,ENSG00000254836
chr11	32052249	32052405	11:32052249-32052405	ENSG00000254584,ENSG00000254836,ENSG00000254627
chr11	32053269	32053419	11:32053269-32053419	ENSG00000254836
chr11	32056549	32056699	11:32056549-32056699	ENSG00000254836,ENSG00000254627
chr11	32068209	32068379	11:32068209-32068379	ENSG00000254627
chr11	32071949	32072099	11:32071949-32072099	ENSG00000254627,ENSG00000255252
chr11	32078869	32079019	11:32078869-32079019	-
chr11	32080509	32080659	11:32080509-32080659	-
chr11	32081209	32081379	11:32081209-32081379	ENSG00000212551,ENSG00000255490
chr11	32087603	32087799	11:32087603-32087799	ENSG00000212551,ENSG00000255490,ENSG00000049449
chr11	32088149	32088299	11:32088149-32088299	ENSG00000212551,ENSG00000255490,ENSG00000049449,ENSG00000255252
chr11	32088409	32088579	11:32088409-32088579	ENSG00000254627,ENSG00000212551,ENSG00000255490,ENSG00000049449,ENSG00000255252
chr11	32090809	32090959	11:32090809-32090959	ENSG00000255490,ENSG00000049449,ENSG00000255252
chr11	32091669	32091819	11:32091669-32091819	ENSG00000049449
chr11	32091889	32092039	11:32091889-32092039	ENSG00000255490,ENSG00000049449,ENSG00000255252
chr11	32092349	32092499	11:32092349-32092499	ENSG00000049449
chr11	32095028	32095199	11:32095028-32095199	ENSG00000049449,ENSG00000255252
chr11	32118769	32118919	11:32118769-32118919	ENSG00000255252
chr11	32137409	32137559	11:32137409-32137559	ENSG00000255252,ENSG00000255375
chr11	32148909	32149059	11:32148909-32149059	-
chr11	32154429	32154579	11:32154429-32154579	-
chr11	32172969	32173269	11:32172969-32173269	-
chr11	32173529	32173699	11:32173529-32173699	ENSG00000254836
chr11	32176309	32176459	11:32176309-32176459	ENSG00000254836
chr11	32205593	32205743	11:32205593-32205743	-
chr11	32210709	32210879	11:32210709-32210879	-
chr11	32213329	32213479	11:32213329-32213479	-
chr11	32232029	32232179	11:32232029-32232179	-
chr11	32252649	32252799	11:32252649-32252799	ENSG00000227160
chr11	32259709	32259879	11:32259709-32259879	ENSG00000227160
chr11	32266689	32266839	11:32266689-32266839	-
chr11	32297629	32297819	11:32297629-32297819	-
chr11	32309629	32309779	11:32309629-32309779	-
chr11	32309922	32310072	11:32309922-32310072	-
chr11	32310349	32310499	11:32310349-32310499	-
chr11	32311629	32311779	11:32311629-32311779	-
chr11	32312609	32312759	11:32312609-32312759	-
chr11	32312989	32313159	11:32312989-32313159	ENSG00000244535
chr11	32323629	32323799	11:32323629-32323799	ENSG00000186714
chr11	32326649	32326808	11:32326649-32326808	-
chr11	32331189	32331359	11:32331189-32331359	-
chr11	32333349	32333499	11:32333349-32333499	-
chr11	32341769	32341919	11:32341769-32341919	ENSG00000227160
chr11	32344989	32345139	11:32344989-32345139	ENSG00000227160
chr11	32348769	32348919	11:32348769-32348919	ENSG00000227160
chr11	32353969	32354119	11:32353969-32354119	-
chr11	32358749	32358899	11:32358749-32358899	-
chr11	32366789	32366939	11:32366789-32366939	-
chr11	32374328	32374478	11:32374328-32374478	-
chr11	32375889	32376039	11:32375889-32376039	-
chr11	32386089	32386247	11:32386089-32386247	ENSG00000184937
chr11	32386849	32386999	11:32386849-32386999	ENSG00000184937
chr11	32389227	32389527	11:32389227-32389527	ENSG00000184937
chr11	32389769	32389919	11:32389769-32389919	ENSG00000184937
chr11	32391629	32391779	11:32391629-32391779	ENSG00000184937
chr11	32392269	32392439	11:32392269-32392439	ENSG00000184937
chr11	32397129	32397279	11:32397129-32397279	ENSG00000184937
chr11	32400409	32400559	11:32400409-32400559	ENSG00000184937
chr11	32400829	32400979	11:32400829-32400979	ENSG00000184937
chr11	32422209	32422359	11:32422209-32422359	-
chr11	32433909	32434059	11:32433909-32434059	ENSG00000183242,ENSG00000278822,ENSG00000273677,ENSG00000278045,ENSG00000276530,ENSG00000273908
chr11	32434509	32434659	11:32434509-32434659	ENSG00000183242,ENSG00000278822,ENSG00000273677,ENSG00000278045,ENSG00000276530,ENSG00000273908
chr11	32435229	32435379	11:32435229-32435379	ENSG00000183242,ENSG00000278822,ENSG00000273677,ENSG00000278045,ENSG00000276530,ENSG00000273908,ENSG00000277119
chr11	32435549	32435699	11:32435549-32435699	ENSG00000183242,ENSG00000278822,ENSG00000273677,ENSG00000278045,ENSG00000276530,ENSG00000273908,ENSG00000277119
chr11	32436209	32436359	11:32436209-32436359	ENSG00000184937,ENSG00000183242,ENSG00000278822,ENSG00000273677,ENSG00000278045,ENSG00000276530,ENSG00000273908,ENSG00000277119
chr11	32448349	32448499	11:32448349-32448499	ENSG00000183242,ENSG00000278822,ENSG00000273677,ENSG00000278045,ENSG00000276530,ENSG00000273908,ENSG00000277119
chr11	32451949	32452099	11:32451949-32452099	ENSG00000183242,ENSG00000278822,ENSG00000273677,ENSG00000278045,ENSG00000276530,ENSG00000273908,ENSG00000277119
chr11	32466669	32466819	11:32466669-32466819	-
chr11	32472329	32472479	11:32472329-32472479	-
chr11	32478489	32478639	11:32478489-32478639	-
chr11	32494762	32494979	11:32494762-32494979	-
chr11	32527271	32527421	11:32527271-32527421	-
chr11	32531407	32531557	11:32531407-32531557	-
chr11	32531569	32531719	11:32531569-32531719	-
chr11	32549769	32549919	11:32549769-32549919	-
chr11	32563409	32563579	11:32563409-32563579	-
chr11	32581109	32581259	11:32581109-32581259	ENSG00000149100,ENSG00000270903
chr11	32583689	32583839	11:32583689-32583839	ENSG00000149100,ENSG00000270903
chr11	32583988	32584138	11:32583988-32584138	-
chr11	32584669	32584819	11:32584669-32584819	ENSG00000149100
chr11	32585014	32585164	11:32585014-32585164	ENSG00000270903
chr11	32586669	32586819	11:32586669-32586819	ENSG00000149100,ENSG00000270903
chr11	32603069	32603219	11:32603069-32603219	ENSG00000270903
chr11	32615549	32615719	11:32615549-32615719	-
chr11	32643649	32643799	11:32643649-32643799	ENSG00000186714
chr11	32658769	32658919	11:32658769-32658919	-
chr11	32659069	32659219	11:32659069-32659219	-
chr11	32659829	32659979	11:32659829-32659979	-
chr11	32671189	32671359	11:32671189-32671359	-
chr11	32705727	32705877	11:32705727-32705877	-
chr11	32707149	32707299	11:32707149-32707299	ENSG00000244535
chr11	32713629	32713779	11:32713629-32713779	ENSG00000244535
chr11	32723449	32723599	11:32723449-32723599	ENSG00000244535
chr11	32749689	32749839	11:32749689-32749839	ENSG00000244535
chr11	32792989	32793139	11:32792989-32793139	ENSG00000186714,ENSG00000244535
chr11	32809329	32809499	11:32809329-32809499	ENSG00000186714,ENSG00000244535,ENSG00000135378
chr11	32829373	32829523	11:32829373-32829523	ENSG00000135378
chr11	32829589	32829739	11:32829589-32829739	ENSG00000135378
chr11	32838969	32839119	11:32838969-32839119	ENSG00000135378
chr11	32852289	32852439	11:32852289-32852439	-
chr11	32884909	32885059	11:32884909-32885059	-
chr11	32888889	32889039	11:32888889-32889039	ENSG00000060749
chr11	32891929	32892079	11:32891929-32892079	ENSG00000060749
chr11	32892229	32892379	11:32892229-32892379	ENSG00000060749
chr11	32892469	32892619	11:32892469-32892619	ENSG00000060749
chr11	32892709	32892859	11:32892709-32892859	ENSG00000060749
chr11	32892969	32893119	11:32892969-32893119	ENSG00000060749
chr11	32893329	32893479	11:32893329-32893479	ENSG00000060749
chr11	32894329	32894479	11:32894329-32894479	ENSG00000060749
chr11	32905169	32905319	11:32905169-32905319	-
chr11	32931729	32931879	11:32931729-32931879	ENSG00000060749
chr11	32935589	32935739	11:32935589-32935739	-
chr11	32939209	32939359	11:32939209-32939359	ENSG00000060749
chr11	32940109	32940259	11:32940109-32940259	-
chr11	32948089	32948239	11:32948089-32948239	-
chr11	32960709	32960859	11:32960709-32960859	ENSG00000060749
chr11	33000289	33000439	11:33000289-33000439	ENSG00000200615,ENSG00000121690
chr11	33011649	33011799	11:33011649-33011799	ENSG00000121690
chr11	33011909	33012093	11:33011909-33012093	ENSG00000121690
chr11	33015769	33015919	11:33015769-33015919	ENSG00000121690,ENSG00000176148
chr11	33016369	33016519	11:33016369-33016519	ENSG00000121690
chr11	33024752	33024902	11:33024752-33024902	ENSG00000121690
chr11	33028249	33028439	11:33028249-33028439	ENSG00000121690,ENSG00000176148
chr11	33039209	33039379	11:33039209-33039379	ENSG00000121690,ENSG00000176148
chr11	33039449	33039599	11:33039449-33039599	ENSG00000176148
chr11	33039849	33039999	11:33039849-33039999	ENSG00000176148
chr11	33040429	33040579	11:33040429-33040579	ENSG00000176148
chr11	33045969	33046119	11:33045969-33046119	ENSG00000176148
chr11	33055549	33055699	11:33055549-33055699	-
chr11	33057349	33057499	11:33057349-33057499	-
chr11	33061265	33061415	11:33061265-33061415	-
chr11	33061509	33061659	11:33061509-33061659	-
chr11	33062269	33062419	11:33062269-33062419	-
chr11	33063389	33063579	11:33063389-33063579	-
chr11	33064289	33064439	11:33064289-33064439	-
chr11	33065689	33065848	11:33065689-33065848	ENSG00000213713,ENSG00000280798
chr11	33076545	33076695	11:33076545-33076695	ENSG00000213713,ENSG00000280798
chr11	33084049	33084199	11:33084049-33084199	ENSG00000213713,ENSG00000280798,ENSG00000176102
chr11	33089909	33090079	11:33089909-33090079	ENSG00000213713,ENSG00000280798
chr11	33116649	33116799	11:33116649-33116799	-
chr11	33119129	33119279	11:33119129-33119279	-
chr11	33135389	33135559	11:33135389-33135559	-
chr11	33147689	33147839	11:33147689-33147839	-
chr11	33150209	33150359	11:33150209-33150359	-
chr11	33152569	33152719	11:33152569-33152719	-
chr11	33160329	33160479	11:33160329-33160479	ENSG00000176102,ENSG00000247151
chr11	33160929	33161079	11:33160929-33161079	-
chr11	33161509	33161679	11:33161509-33161679	ENSG00000176102,ENSG00000247151,ENSG00000206808,ENSG00000241255,ENSG00000110422
chr11	33166309	33166459	11:33166309-33166459	ENSG00000176102,ENSG00000247151,ENSG00000206808
chr11	33168929	33169079	11:33168929-33169079	ENSG00000176102,ENSG00000247151,ENSG00000206808
chr11	33173109	33173259	11:33173109-33173259	ENSG00000206808
chr11	33178871	33179021	11:33178871-33179021	ENSG00000206808
chr11	33195538	33195688	11:33195538-33195688	ENSG00000241950,ENSG00000200485
chr11	33198409	33198579	11:33198409-33198579	ENSG00000241950,ENSG00000200485
chr11	33198849	33198999	11:33198849-33198999	ENSG00000241950,ENSG00000200485
chr11	33199029	33199179	11:33199029-33199179	ENSG00000241950,ENSG00000200485
chr11	33207509	33207659	11:33207509-33207659	ENSG00000200485
chr11	33211749	33211899	11:33211749-33211899	-
chr11	33214329	33214479	11:33214329-33214479	-
chr11	33227989	33228145	11:33227989-33228145	ENSG00000241255
chr11	33234809	33234959	11:33234809-33234959	ENSG00000241255
chr11	33235289	33235439	11:33235289-33235439	ENSG00000241255
chr11	33248589	33248739	11:33248589-33248739	ENSG00000241255
chr11	33256569	33256719	11:33256569-33256719	ENSG00000110422
chr11	33257149	33257339	11:33257149-33257339	ENSG00000110422
chr11	33257649	33257852	11:33257649-33257852	ENSG00000110422
chr11	33258189	33258339	11:33258189-33258339	ENSG00000241255,ENSG00000110422
chr11	33258687	33258859	11:33258687-33258859	ENSG00000110422
chr11	33259909	33260059	11:33259909-33260059	ENSG00000110422
chr11	33260809	33260959	11:33260809-33260959	ENSG00000110422
chr11	33262369	33262519	11:33262369-33262519	ENSG00000110422
chr11	33266549	33266699	11:33266549-33266699	ENSG00000110422
chr11	33269349	33269499	11:33269349-33269499	ENSG00000110422
chr11	33274829	33274979	11:33274829-33274979	-
chr11	33291129	33291279	11:33291129-33291279	-
chr11	33291469	33291639	11:33291469-33291639	-
chr11	33297329	33297479	11:33297329-33297479	-
chr11	33301851	33302001	11:33301851-33302001	-
chr11	33308089	33308239	11:33308089-33308239	-
chr11	33310849	33310999	11:33310849-33310999	-
chr11	33317764	33317914	11:33317764-33317914	-
chr11	33320929	33321079	11:33320929-33321079	-
chr11	33327609	33327779	11:33327609-33327779	-
chr11	33329829	33329979	11:33329829-33329979	ENSG00000110422
chr11	33344729	33344879	11:33344729-33344879	-
chr11	33362469	33362639	11:33362469-33362639	-
chr11	33371569	33371719	11:33371569-33371719	ENSG00000110427
chr11	33372649	33372799	11:33372649-33372799	ENSG00000110427
chr11	33375729	33375879	11:33375729-33375879	ENSG00000110427
chr11	33375989	33376139	11:33375989-33376139	ENSG00000110427
chr11	33377529	33377679	11:33377529-33377679	ENSG00000110427
chr11	33378009	33378179	11:33378009-33378179	ENSG00000110427,ENSG00000254537
chr11	33405301	33405451	11:33405301-33405451	ENSG00000254537
chr11	33443369	33443519	11:33443369-33443519	-
chr11	33444429	33444579	11:33444429-33444579	-
chr11	33444929	33445099	11:33444929-33445099	ENSG00000255207
chr11	33445249	33445399	11:33445249-33445399	ENSG00000255207
chr11	33445909	33446059	11:33445909-33446059	ENSG00000255207
chr11	33448569	33448719	11:33448569-33448719	ENSG00000255207
chr11	33448869	33449019	11:33448869-33449019	ENSG00000255207
chr11	33449949	33450099	11:33449949-33450099	ENSG00000255207
chr11	33452929	33453079	11:33452929-33453079	ENSG00000254537,ENSG00000255207
chr11	33463169	33463319	11:33463169-33463319	-
chr11	33464729	33464879	11:33464729-33464879	-
chr11	33471749	33471899	11:33471749-33471899	-
chr11	33476069	33476219	11:33476069-33476219	ENSG00000254537
chr11	33477289	33477439	11:33477289-33477439	-
chr11	33478409	33478559	11:33478409-33478559	-
chr11	33479949	33480099	11:33479949-33480099	-
chr11	33500449	33500599	11:33500449-33500599	-
chr11	33500969	33501139	11:33500969-33501139	-
chr11	33508089	33508239	11:33508089-33508239	-
chr11	33515549	33515699	11:33515549-33515699	-
chr11	33530929	33531079	11:33530929-33531079	-
chr11	33531789	33531959	11:33531789-33531959	ENSG00000110427
chr11	33533829	33533979	11:33533829-33533979	ENSG00000110427
chr11	33543069	33543233	11:33543069-33543233	ENSG00000110427
chr11	33546089	33546239	11:33546089-33546239	ENSG00000110427
chr11	33553664	33553814	11:33553664-33553814	-
chr11	33555345	33555495	11:33555345-33555495	-
chr11	33557329	33557519	11:33557329-33557519	-
chr11	33585669	33585819	11:33585669-33585819	-
chr11	33588189	33588339	11:33588189-33588339	-
chr11	33614349	33614499	11:33614349-33614499	-
chr11	33616649	33616799	11:33616649-33616799	-
chr11	33620129	33620279	11:33620129-33620279	-
chr11	33620809	33620959	11:33620809-33620959	-
chr11	33622329	33622479	11:33622329-33622479	-
chr11	33633489	33633639	11:33633489-33633639	-
chr11	33634569	33634719	11:33634569-33634719	-
chr11	33635289	33635439	11:33635289-33635439	-
chr11	33636329	33636479	11:33636329-33636479	-
chr11	33646809	33646959	11:33646809-33646959	-
chr11	33652129	33652279	11:33652129-33652279	-
chr11	33652456	33652606	11:33652456-33652606	-
chr11	33653029	33653179	11:33653029-33653179	-
chr11	33656407	33656557	11:33656407-33656557	-
chr11	33668389	33668539	11:33668389-33668539	-
chr11	33670329	33670479	11:33670329-33670479	-
chr11	33670829	33670979	11:33670829-33670979	-
chr11	33671424	33671574	11:33671424-33671574	-
chr11	33674169	33674319	11:33674169-33674319	-
chr11	33687989	33688139	11:33687989-33688139	-
chr11	33689269	33689419	11:33689269-33689419	-
chr11	33690529	33690679	11:33690529-33690679	ENSG00000255202,ENSG00000205177,ENSG00000085063,ENSG00000110429,ENSG00000254508
chr11	33691429	33691579	11:33691429-33691579	ENSG00000255202
chr11	33692269	33692419	11:33692269-33692419	ENSG00000255202,ENSG00000205177,ENSG00000085063,ENSG00000254508
chr11	33695249	33695399	11:33695249-33695399	ENSG00000255202,ENSG00000205177
chr11	33700949	33701119	11:33700949-33701119	ENSG00000255202,ENSG00000205177,ENSG00000284969,ENSG00000085063
chr11	33701994	33702159	11:33701994-33702159	ENSG00000205177
chr11	33703809	33703959	11:33703809-33703959	ENSG00000205177
chr11	33706649	33706799	11:33706649-33706799	ENSG00000205177
chr11	33713289	33713439	11:33713289-33713439	ENSG00000284969
chr11	33715629	33715787	11:33715629-33715787	ENSG00000284969,ENSG00000085063
chr11	33716329	33716479	11:33716329-33716479	ENSG00000284969,ENSG00000085063
chr11	33721549	33721699	11:33721549-33721699	ENSG00000284969,ENSG00000085063
chr11	33722689	33722839	11:33722689-33722839	ENSG00000284969,ENSG00000085063
chr11	33723309	33723459	11:33723309-33723459	ENSG00000284969,ENSG00000085063
chr11	33724369	33724519	11:33724369-33724519	ENSG00000284969,ENSG00000085063
chr11	33724749	33724919	11:33724749-33724919	ENSG00000284969,ENSG00000085063
chr11	33730560	33730710	11:33730560-33730710	-
chr11	33731969	33732119	11:33731969-33732119	-
chr11	33734689	33734879	11:33734689-33734879	ENSG00000085063
chr11	33735429	33735579	11:33735429-33735579	-
chr11	33735929	33736079	11:33735929-33736079	-
chr11	33736429	33736599	11:33736429-33736599	ENSG00000085063
chr11	33736809	33736959	11:33736809-33736959	ENSG00000085063
chr11	33737149	33737299	11:33737149-33737299	ENSG00000085063
chr11	33737649	33737799	11:33737649-33737799	-
chr11	33742589	33742739	11:33742589-33742739	ENSG00000085063,ENSG00000110429
chr11	33746236	33746386	11:33746236-33746386	-
chr11	33748089	33748259	11:33748089-33748259	ENSG00000110429
chr11	33753433	33753599	11:33753433-33753599	ENSG00000110429
chr11	33773709	33773859	11:33773709-33773859	ENSG00000110429,ENSG00000254508
chr11	33774086	33774236	11:33774086-33774236	ENSG00000110429,ENSG00000254508
chr11	33774569	33774719	11:33774569-33774719	ENSG00000110429,ENSG00000254508,ENSG00000255272
chr11	33775909	33776059	11:33775909-33776059	ENSG00000254508,ENSG00000255272
chr11	33778889	33779039	11:33778889-33779039	ENSG00000110429,ENSG00000254508,ENSG00000255272,ENSG00000255161
chr11	33780289	33780439	11:33780289-33780439	ENSG00000110429,ENSG00000254508,ENSG00000255272,ENSG00000255161
chr11	33802203	33802353	11:33802203-33802353	-
chr11	33802749	33802899	11:33802749-33802899	ENSG00000255161,ENSG00000255169,ENSG00000254619
chr11	33808349	33808499	11:33808349-33808499	ENSG00000255169,ENSG00000254619,ENSG00000255133
chr11	33825989	33826139	11:33825989-33826139	ENSG00000255133
chr11	33828600	33828750	11:33828600-33828750	ENSG00000255133
chr11	33829609	33829759	11:33829609-33829759	ENSG00000254619,ENSG00000255133
chr11	33835269	33835419	11:33835269-33835419	-
chr11	33835569	33835719	11:33835569-33835719	-
chr11	33857969	33858119	11:33857969-33858119	ENSG00000135363
chr11	33864029	33864179	11:33864029-33864179	ENSG00000135363
chr11	33867730	33868030	11:33867730-33868030	ENSG00000135363
chr11	33868249	33868399	11:33868249-33868399	ENSG00000135363
chr11	33869529	33869679	11:33869529-33869679	ENSG00000135363
chr11	33869929	33870239	11:33869929-33870239	ENSG00000135363,ENSG00000184566
chr11	33870949	33871099	11:33870949-33871099	ENSG00000135363,ENSG00000184566
chr11	33891468	33891638	11:33891468-33891638	ENSG00000135363,ENSG00000184566
chr11	33893720	33893898	11:33893720-33893898	ENSG00000135363,ENSG00000184566
chr11	33897048	33897198	11:33897048-33897198	ENSG00000135363
chr11	33899428	33899578	11:33899428-33899578	ENSG00000135363,ENSG00000184566
chr11	33904008	33904158	11:33904008-33904158	-
chr11	33909268	33909418	11:33909268-33909418	ENSG00000184566
chr11	33910728	33910878	11:33910728-33910878	-
chr11	33912388	33912538	11:33912388-33912538	-
chr11	33912888	33913038	11:33912888-33913038	ENSG00000135363,ENSG00000184566
chr11	33913888	33914038	11:33913888-33914038	-
chr11	33928148	33928298	11:33928148-33928298	-
chr11	33930448	33930618	11:33930448-33930618	-
chr11	33930768	33930918	11:33930768-33930918	-
chr11	33937388	33937558	11:33937388-33937558	ENSG00000184566
chr11	33940568	33940718	11:33940568-33940718	-
chr11	33941808	33941978	11:33941808-33941978	-
chr11	33943008	33943158	11:33943008-33943158	ENSG00000135363,ENSG00000184566
chr11	33971128	33971278	11:33971128-33971278	-
chr11	33976668	33976858	11:33976668-33976858	-
chr11	33981068	33981218	11:33981068-33981218	-
chr11	33984788	33984938	11:33984788-33984938	-
chr11	33988088	33988238	11:33988088-33988238	-
chr11	33997108	33997258	11:33997108-33997258	-
chr11	33997808	33997958	11:33997808-33997958	-
chr11	34014008	34014158	11:34014008-34014158	-
chr11	34028628	34028778	11:34028628-34028778	-
chr11	34029288	34029458	11:34029288-34029458	-
chr11	34030459	34030609	11:34030459-34030609	-
chr11	34031072	34031222	11:34031072-34031222	-
chr11	34036588	34036738	11:34036588-34036738	-
chr11	34045028	34045178	11:34045028-34045178	ENSG00000286626,ENSG00000135387
chr11	34050668	34050818	11:34050668-34050818	ENSG00000286626,ENSG00000135387
chr11	34051108	34051258	11:34051108-34051258	ENSG00000286626,ENSG00000135387
chr11	34051588	34051738	11:34051588-34051738	ENSG00000286626,ENSG00000135387
chr11	34052208	34052378	11:34052208-34052378	ENSG00000286626,ENSG00000135387
chr11	34052748	34052898	11:34052748-34052898	-
chr11	34053167	34053317	11:34053167-34053317	-
chr11	34053448	34053618	11:34053448-34053618	ENSG00000286626,ENSG00000135387
chr11	34053914	34054064	11:34053914-34054064	-
chr11	34063208	34063358	11:34063208-34063358	-
chr11	34063498	34063648	11:34063498-34063648	-
chr11	34065848	34065998	11:34065848-34065998	-
chr11	34068268	34068418	11:34068268-34068418	-
chr11	34075528	34075678	11:34075528-34075678	-
chr11	34087028	34087178	11:34087028-34087178	-
chr11	34102880	34103030	11:34102880-34103030	-
chr11	34103066	34103216	11:34103066-34103216	-
chr11	34103828	34103978	11:34103828-34103978	-
chr11	34104148	34104298	11:34104148-34104298	-
chr11	34105488	34105638	11:34105488-34105638	ENSG00000286626,ENSG00000135387,ENSG00000135372
chr11	34106108	34106258	11:34106108-34106258	ENSG00000135372
chr11	34106608	34106758	11:34106608-34106758	-
chr11	34149908	34150058	11:34149908-34150058	-
chr11	34160408	34160583	11:34160408-34160583	-
chr11	34174408	34174578	11:34174408-34174578	-
chr11	34177027	34177177	11:34177027-34177177	-
chr11	34186428	34186578	11:34186428-34186578	ENSG00000201867
chr11	34192548	34192698	11:34192548-34192698	ENSG00000201867
chr11	34192888	34193038	11:34192888-34193038	ENSG00000201867
chr11	34193088	34193238	11:34193088-34193238	ENSG00000201867
chr11	34205028	34205178	11:34205028-34205178	-
chr11	34205445	34205598	11:34205445-34205598	-
chr11	34207108	34207258	11:34207108-34207258	-
chr11	34208588	34208747	11:34208588-34208747	-
chr11	34213518	34213668	11:34213518-34213668	-
chr11	34213888	34214038	11:34213888-34214038	-
chr11	34215008	34215158	11:34215008-34215158	-
chr11	34215328	34215478	11:34215328-34215478	-
chr11	34219968	34220118	11:34219968-34220118	-
chr11	34220228	34220378	11:34220228-34220378	-
chr11	34223128	34223298	11:34223128-34223298	-
chr11	34223448	34223598	11:34223448-34223598	-
chr11	34223628	34223778	11:34223628-34223778	-
chr11	34234168	34234318	11:34234168-34234318	-
chr11	34238588	34238738	11:34238588-34238738	ENSG00000166016
chr11	34239068	34239218	11:34239068-34239218	-
chr11	34242228	34242378	11:34242228-34242378	ENSG00000166016
chr11	34243788	34243940	11:34243788-34243940	ENSG00000166016
chr11	34244248	34244398	11:34244248-34244398	ENSG00000166016
chr11	34250368	34250518	11:34250368-34250518	-
chr11	34251148	34251298	11:34251148-34251298	-
chr11	34251748	34251918	11:34251748-34251918	-
chr11	34259168	34259318	11:34259168-34259318	-
chr11	34263568	34263718	11:34263568-34263718	-
chr11	34263928	34264078	11:34263928-34264078	-
chr11	34264348	34264498	11:34264348-34264498	-
chr11	34266608	34266758	11:34266608-34266758	-
chr11	34267048	34267198	11:34267048-34267198	-
chr11	34274808	34274958	11:34274808-34274958	ENSG00000166016
chr11	34281368	34281518	11:34281368-34281518	-
chr11	34284248	34284398	11:34284248-34284398	-
chr11	34301065	34301215	11:34301065-34301215	-
chr11	34302468	34302618	11:34302468-34302618	-
chr11	34303288	34303438	11:34303288-34303438	-
chr11	34308168	34308318	11:34308168-34308318	-
chr11	34308928	34309078	11:34308928-34309078	-
chr11	34309408	34309558	11:34309408-34309558	-
chr11	34313121	34313271	11:34313121-34313271	-
chr11	34316488	34316638	11:34316488-34316638	-
chr11	34318268	34318418	11:34318268-34318418	-
chr11	34318588	34318738	11:34318588-34318738	-
chr11	34323171	34323358	11:34323171-34323358	-
chr11	34327888	34328038	11:34327888-34328038	-
chr11	34328148	34328298	11:34328148-34328298	-
chr11	34331448	34331598	11:34331448-34331598	ENSG00000254708
chr11	34339348	34339498	11:34339348-34339498	ENSG00000254708
chr11	34339688	34339838	11:34339688-34339838	ENSG00000254708
chr11	34342088	34342238	11:34342088-34342238	ENSG00000254708
chr11	34343328	34343478	11:34343328-34343478	ENSG00000254708
chr11	34345128	34345278	11:34345128-34345278	-
chr11	34345348	34345498	11:34345348-34345498	-
chr11	34346288	34346438	11:34346288-34346438	ENSG00000254708
chr11	34346688	34346838	11:34346688-34346838	ENSG00000254708
chr11	34347948	34348098	11:34347948-34348098	-
chr11	34348308	34348458	11:34348308-34348458	-
chr11	34348948	34349098	11:34348948-34349098	-
chr11	34349928	34350078	11:34349928-34350078	-
chr11	34354908	34355058	11:34354908-34355058	ENSG00000166016
chr11	34356648	34356798	11:34356648-34356798	ENSG00000166016
chr11	34357028	34357178	11:34357028-34357178	ENSG00000166016
chr11	34357408	34357558	11:34357408-34357558	ENSG00000166016
chr11	34358008	34358158	11:34358008-34358158	ENSG00000166016
chr11	34358448	34358598	11:34358448-34358598	ENSG00000166016
chr11	34359328	34359483	11:34359328-34359483	ENSG00000166016
chr11	34366648	34366855	11:34366648-34366855	-
chr11	34371588	34371738	11:34371588-34371738	-
chr11	34396272	34396438	11:34396272-34396438	ENSG00000220204
chr11	34399628	34399778	11:34399628-34399778	ENSG00000220204
chr11	34403488	34403638	11:34403488-34403638	ENSG00000220204
chr11	34405168	34405318	11:34405168-34405318	ENSG00000220204
chr11	34416928	34417078	11:34416928-34417078	-
chr11	34418408	34418558	11:34418408-34418558	-
chr11	34422508	34422658	11:34422508-34422658	-
chr11	34424920	34425070	11:34424920-34425070	-
chr11	34425998	34426158	11:34425998-34426158	ENSG00000216708
chr11	34426968	34427118	11:34426968-34427118	ENSG00000220204,ENSG00000216708,ENSG00000121691
chr11	34427368	34427518	11:34427368-34427518	ENSG00000220204,ENSG00000216708,ENSG00000121691
chr11	34438788	34438938	11:34438788-34438938	ENSG00000220204,ENSG00000216708,ENSG00000121691
chr11	34439263	34439418	11:34439263-34439418	ENSG00000216708,ENSG00000121691
chr11	34458728	34458878	11:34458728-34458878	ENSG00000121691
chr11	34466846	34467138	11:34466846-34467138	-
chr11	34468348	34468498	11:34468348-34468498	ENSG00000121691
chr11	34475788	34475938	11:34475788-34475938	-
chr11	34480468	34480618	11:34480468-34480618	-
chr11	34492928	34493078	11:34492928-34493078	ENSG00000135374
chr11	34501648	34501798	11:34501648-34501798	ENSG00000135374
chr11	34508664	34508814	11:34508664-34508814	ENSG00000135374
chr11	34512951	34513118	11:34512951-34513118	ENSG00000135374
chr11	34521394	34521544	11:34521394-34521544	ENSG00000135374
chr11	34561188	34561338	11:34561188-34561338	ENSG00000255427,ENSG00000255271
chr11	34564528	34564678	11:34564528-34564678	ENSG00000255427,ENSG00000255271
chr11	34564868	34565018	11:34564868-34565018	ENSG00000255427,ENSG00000255271
chr11	34570655	34570858	11:34570655-34570858	ENSG00000255427
chr11	34586348	34586498	11:34586348-34586498	ENSG00000255427
chr11	34597989	34598139	11:34597989-34598139	-
chr11	34599568	34599738	11:34599568-34599738	ENSG00000255427
chr11	34600839	34600998	11:34600839-34600998	-
chr11	34601088	34601238	11:34601088-34601238	-
chr11	34614808	34614958	11:34614808-34614958	ENSG00000135373
chr11	34616888	34617038	11:34616888-34617038	ENSG00000135373
chr11	34632481	34632631	11:34632481-34632631	ENSG00000135373
chr11	34634008	34634158	11:34634008-34634158	ENSG00000135373
chr11	34644788	34644938	11:34644788-34644938	ENSG00000135373
chr11	34645128	34645278	11:34645128-34645278	ENSG00000135373
chr11	34650628	34650778	11:34650628-34650778	-
chr11	34654108	34654278	11:34654108-34654278	ENSG00000271369,ENSG00000135373,ENSG00000255427
chr11	34654958	34655118	11:34654958-34655118	-
chr11	34655428	34655598	11:34655428-34655598	ENSG00000271369,ENSG00000135373
chr11	34656148	34656298	11:34656148-34656298	-
chr11	34657248	34657398	11:34657248-34657398	-
chr11	34680348	34680498	11:34680348-34680498	-
chr11	34681288	34681438	11:34681288-34681438	ENSG00000271369
chr11	34682948	34683098	11:34682948-34683098	ENSG00000271369
chr11	34685388	34685558	11:34685388-34685558	ENSG00000271369
chr11	34719468	34719618	11:34719468-34719618	ENSG00000271369
chr11	34721798	34721958	11:34721798-34721958	ENSG00000271369
chr11	34731736	34731886	11:34731736-34731886	-
chr11	34744648	34744798	11:34744648-34744798	ENSG00000270491
chr11	34750068	34750218	11:34750068-34750218	-
chr11	34750408	34750558	11:34750408-34750558	ENSG00000270491,ENSG00000271369
chr11	34750808	34750958	11:34750808-34750958	ENSG00000270491,ENSG00000271369
chr11	34754248	34754398	11:34754248-34754398	-
chr11	34758488	34758638	11:34758488-34758638	ENSG00000270491
chr11	34773948	34774098	11:34773948-34774098	-
chr11	34787839	34788139	11:34787839-34788139	-
chr11	34791988	34792138	11:34791988-34792138	-
chr11	34792268	34792418	11:34792268-34792418	-
chr11	34792928	34793078	11:34792928-34793078	-
chr11	34793748	34793898	11:34793748-34793898	-
chr11	34804244	34804394	11:34804244-34804394	-
chr11	34809708	34809878	11:34809708-34809878	-
chr11	34820188	34820338	11:34820188-34820338	-
chr11	34827311	34827461	11:34827311-34827461	-
chr11	34830788	34830938	11:34830788-34830938	-
chr11	34840900	34841050	11:34840900-34841050	-
chr11	34850474	34850624	11:34850474-34850624	-
chr11	34855608	34855758	11:34855608-34855758	-
chr11	34860291	34860441	11:34860291-34860441	-
chr11	34866468	34866629	11:34866468-34866629	-
chr11	34890228	34890378	11:34890228-34890378	-
chr11	34890948	34891118	11:34890948-34891118	ENSG00000149089
chr11	34899128	34899278	11:34899128-34899278	ENSG00000149089
chr11	34915628	34915778	11:34915628-34915778	ENSG00000110435,ENSG00000149089
chr11	34916068	34916218	11:34916068-34916218	ENSG00000110435,ENSG00000149089
chr11	34916468	34916638	11:34916468-34916638	ENSG00000110435,ENSG00000149089
chr11	34917108	34917258	11:34917108-34917258	ENSG00000110435,ENSG00000149089
chr11	34917488	34917638	11:34917488-34917638	ENSG00000110435,ENSG00000149089
chr11	34918068	34918218	11:34918068-34918218	ENSG00000110435,ENSG00000149089
chr11	34924788	34924938	11:34924788-34924938	-
chr11	34926216	34926378	11:34926216-34926378	-
chr11	34926884	34927038	11:34926884-34927038	-
chr11	34928428	34928578	11:34928428-34928578	-
chr11	34929068	34929218	11:34929068-34929218	-
chr11	34940128	34940287	11:34940128-34940287	ENSG00000251862
chr11	34948828	34948998	11:34948828-34948998	ENSG00000251862
chr11	34970648	34970798	11:34970648-34970798	-
chr11	34973048	34973218	11:34973048-34973218	-
chr11	34975948	34976098	11:34975948-34976098	-
chr11	34976510	34976698	11:34976510-34976698	-
chr11	34977088	34977258	11:34977088-34977258	ENSG00000110435
chr11	34977408	34977558	11:34977408-34977558	ENSG00000110435
chr11	34977648	34977798	11:34977648-34977798	ENSG00000110435
chr11	34987708	34987858	11:34987708-34987858	-
chr11	34988408	34988558	11:34988408-34988558	ENSG00000110435
chr11	34988708	34988858	11:34988708-34988858	ENSG00000110435
chr11	34988951	34989101	11:34988951-34989101	-
chr11	34997988	34998138	11:34997988-34998138	-
chr11	34998348	34998498	11:34998348-34998498	-
chr11	34999588	34999738	11:34999588-34999738	-
chr11	35009508	35009658	11:35009508-35009658	-
chr11	35011508	35011658	11:35011508-35011658	-
chr11	35014468	35014618	11:35014468-35014618	-
chr11	35030048	35030198	11:35030048-35030198	-
chr11	35030768	35030938	11:35030768-35030938	-
chr11	35036008	35036158	11:35036008-35036158	-
chr11	35040292	35040442	11:35040292-35040442	-
chr11	35044108	35044258	11:35044108-35044258	-
chr11	35064248	35064418	11:35064248-35064418	-
chr11	35065668	35065858	11:35065668-35065858	-
chr11	35077788	35077938	11:35077788-35077938	-
chr11	35078516	35078666	11:35078516-35078666	-
chr11	35082348	35082498	11:35082348-35082498	-
chr11	35082628	35082778	11:35082628-35082778	-
chr11	35083688	35083838	11:35083688-35083838	ENSG00000255521
chr11	35085768	35085918	11:35085768-35085918	-
chr11	35087728	35087878	11:35087728-35087878	-
chr11	35088808	35088958	11:35088808-35088958	-
chr11	35099388	35099543	11:35099388-35099543	-
chr11	35100068	35100218	11:35100068-35100218	-
chr11	35101328	35101478	11:35101328-35101478	-
chr11	35102368	35102518	11:35102368-35102518	-
chr11	35103948	35104098	11:35103948-35104098	-
chr11	35105448	35105598	11:35105448-35105598	-
chr11	35105808	35105958	11:35105808-35105958	-
chr11	35111228	35111378	11:35111228-35111378	ENSG00000255521
chr11	35111728	35111898	11:35111728-35111898	-
chr11	35116139	35116289	11:35116139-35116289	-
chr11	35116488	35116638	11:35116488-35116638	-
chr11	35116788	35116938	11:35116788-35116938	-
chr11	35117088	35117238	11:35117088-35117238	-
chr11	35117388	35117538	11:35117388-35117538	-
chr11	35121345	35121495	11:35121345-35121495	-
chr11	35134888	35135038	11:35134888-35135038	ENSG00000026508,ENSG00000255521
chr11	35135408	35135558	11:35135408-35135558	ENSG00000026508,ENSG00000255521
chr11	35139028	35139178	11:35139028-35139178	ENSG00000026508,ENSG00000255521
chr11	35139548	35139698	11:35139548-35139698	ENSG00000026508,ENSG00000255521
chr11	35139968	35140118	11:35139968-35140118	ENSG00000255521
chr11	35141701	35141851	11:35141701-35141851	-
chr11	35142708	35142858	11:35142708-35142858	ENSG00000255521
chr11	35144322	35144472	11:35144322-35144472	-
chr11	35144568	35144738	11:35144568-35144738	ENSG00000026508,ENSG00000255521
chr11	35144888	35145075	11:35144888-35145075	ENSG00000255521
chr11	35146826	35146976	11:35146826-35146976	-
chr11	35151328	35151478	11:35151328-35151478	-
chr11	35158728	35158878	11:35158728-35158878	-
chr11	35161305	35161458	11:35161305-35161458	-
chr11	35162906	35163056	11:35162906-35163056	-
chr11	35165492	35165642	11:35165492-35165642	-
chr11	35165828	35165978	11:35165828-35165978	-
chr11	35166188	35166379	11:35166188-35166379	-
chr11	35166748	35166918	11:35166748-35166918	ENSG00000026508
chr11	35167488	35167641	11:35167488-35167641	-
chr11	35170588	35170738	11:35170588-35170738	-
chr11	35172322	35172472	11:35172322-35172472	-
chr11	35173348	35173498	11:35173348-35173498	ENSG00000026508
chr11	35174788	35174938	11:35174788-35174938	ENSG00000026508
chr11	35179048	35179198	11:35179048-35179198	-
chr11	35179848	35179998	11:35179848-35179998	ENSG00000026508
chr11	35180488	35180638	11:35180488-35180638	-
chr11	35180948	35181098	11:35180948-35181098	ENSG00000026508
chr11	35185808	35185958	11:35185808-35185958	ENSG00000026508
chr11	35191189	35191339	11:35191189-35191339	-
chr11	35192408	35192558	11:35192408-35192558	ENSG00000026508
chr11	35205208	35205358	11:35205208-35205358	ENSG00000251194,ENSG00000255443
chr11	35207788	35207938	11:35207788-35207938	ENSG00000251194,ENSG00000255443
chr11	35212148	35212298	11:35212148-35212298	ENSG00000251194,ENSG00000255443
chr11	35212708	35212858	11:35212708-35212858	ENSG00000251194,ENSG00000255443,ENSG00000026508
chr11	35214928	35215078	11:35214928-35215078	ENSG00000251194,ENSG00000255443,ENSG00000026508
chr11	35219108	35219258	11:35219108-35219258	ENSG00000251194,ENSG00000255443
chr11	35223528	35223698	11:35223528-35223698	-
chr11	35228028	35228178	11:35228028-35228178	-
chr11	35234561	35234861	11:35234561-35234861	-
chr11	35234988	35235138	11:35234988-35235138	-
chr11	35236048	35236198	11:35236048-35236198	-
chr11	35238228	35238378	11:35238228-35238378	-
chr11	35246825	35246978	11:35246825-35246978	-
chr11	35253340	35253498	11:35253340-35253498	-
chr11	35256388	35256578	11:35256388-35256578	-
chr11	35260688	35260838	11:35260688-35260838	ENSG00000110436
chr11	35267628	35267798	11:35267628-35267798	-
chr11	35275568	35275718	11:35275568-35275718	ENSG00000255004
chr11	35276548	35276698	11:35276548-35276698	ENSG00000255004
chr11	35281268	35281418	11:35281268-35281418	ENSG00000255004
chr11	35282608	35282762	11:35282608-35282762	ENSG00000255004
chr11	35288448	35288598	11:35288448-35288598	ENSG00000255004
chr11	35289288	35289438	11:35289288-35289438	ENSG00000255004,ENSG00000110436
chr11	35289928	35290078	11:35289928-35290078	ENSG00000255004
chr11	35298490	35298640	11:35298490-35298640	-
chr11	35304088	35304258	11:35304088-35304258	ENSG00000110436
chr11	35304568	35304718	11:35304568-35304718	ENSG00000110436
chr11	35305888	35306038	11:35305888-35306038	ENSG00000110436
chr11	35316308	35316458	11:35316308-35316458	-
chr11	35319408	35319558	11:35319408-35319558	-
chr11	35322168	35322318	11:35322168-35322318	ENSG00000110436
chr11	35322714	35322864	11:35322714-35322864	-
chr11	35323188	35323338	11:35323188-35323338	-
chr11	35325088	35325238	11:35325088-35325238	-
chr11	35330688	35330838	11:35330688-35330838	-
chr11	35336608	35336758	11:35336608-35336758	-
chr11	35337288	35337438	11:35337288-35337438	ENSG00000215380,ENSG00000110436
chr11	35337668	35337858	11:35337668-35337858	-
chr11	35348148	35348298	11:35348148-35348298	ENSG00000110436
chr11	35352088	35352258	11:35352088-35352258	ENSG00000110436
chr11	35358028	35358178	11:35358028-35358178	-
chr11	35359808	35359958	11:35359808-35359958	-
chr11	35362588	35362738	11:35362588-35362738	-
chr11	35363508	35363678	11:35363508-35363678	ENSG00000215380,ENSG00000110436
chr11	35364168	35364318	11:35364168-35364318	ENSG00000215380,ENSG00000110436
chr11	35367340	35367490	11:35367340-35367490	ENSG00000215380
chr11	35367648	35367798	11:35367648-35367798	ENSG00000215380,ENSG00000110436
chr11	35376768	35376918	11:35376768-35376918	ENSG00000215380
chr11	35377888	35378038	11:35377888-35378038	ENSG00000215380
chr11	35387488	35387638	11:35387488-35387638	-
chr11	35388159	35388309	11:35388159-35388309	-
chr11	35391148	35391298	11:35391148-35391298	-
chr11	35392288	35392458	11:35392288-35392458	-
chr11	35398988	35399138	11:35398988-35399138	-
chr11	35404588	35404738	11:35404588-35404738	-
chr11	35412408	35412558	11:35412408-35412558	ENSG00000255542,ENSG00000110436
chr11	35419408	35419558	11:35419408-35419558	ENSG00000255542
chr11	35424268	35424418	11:35424268-35424418	ENSG00000255542
chr11	35424628	35424798	11:35424628-35424798	ENSG00000255542,ENSG00000110436
chr11	35426578	35426728	11:35426578-35426728	-
chr11	35427288	35427478	11:35427288-35427478	ENSG00000255542,ENSG00000110436
chr11	35458927	35459077	11:35458927-35459077	-
chr11	35459620	35459770	11:35459620-35459770	-
chr11	35464487	35464637	11:35464487-35464637	-
chr11	35478907	35479057	11:35478907-35479057	-
chr11	35483547	35483697	11:35483547-35483697	-
chr11	35484547	35484717	11:35484547-35484717	-
chr11	35484883	35485033	11:35484883-35485033	-
chr11	35485767	35485937	11:35485767-35485937	-
chr11	35487448	35487598	11:35487448-35487598	-
chr11	35487687	35487837	11:35487687-35487837	-
chr11	35488247	35488417	11:35488247-35488417	-
chr11	35491627	35491777	11:35491627-35491777	ENSG00000149090
chr11	35496527	35496677	11:35496527-35496677	-
chr11	35507827	35507977	11:35507827-35507977	-
chr11	35511767	35511917	11:35511767-35511917	-
chr11	35515307	35515489	11:35515307-35515489	-
chr11	35518907	35519057	11:35518907-35519057	-
chr11	35523367	35523517	11:35523367-35523517	ENSG00000149090
chr11	35524947	35525097	11:35524947-35525097	ENSG00000149090
chr11	35525647	35525797	11:35525647-35525797	ENSG00000149090
chr11	35526027	35526177	11:35526027-35526177	-
chr11	35526487	35526637	11:35526487-35526637	ENSG00000149090
chr11	35530267	35530437	11:35530267-35530437	ENSG00000149090
chr11	35531306	35531457	11:35531306-35531457	ENSG00000149090
chr11	35539347	35539497	11:35539347-35539497	ENSG00000149090
chr11	35540027	35540197	11:35540027-35540197	ENSG00000149090
chr11	35540627	35540777	11:35540627-35540777	-
chr11	35541907	35542057	11:35541907-35542057	ENSG00000149090
chr11	35549287	35549437	11:35549287-35549437	-
chr11	35549887	35550057	11:35549887-35550057	-
chr11	35550527	35550677	11:35550527-35550677	-
chr11	35553907	35554077	11:35553907-35554077	-
chr11	35554927	35555077	11:35554927-35555077	-
chr11	35555267	35555417	11:35555267-35555417	-
chr11	35558607	35558757	11:35558607-35558757	-
chr11	35563647	35563797	11:35563647-35563797	-
chr11	35563967	35564137	11:35563967-35564137	-
chr11	35566327	35566477	11:35566327-35566477	-
chr11	35567887	35568037	11:35567887-35568037	-
chr11	35579767	35579917	11:35579767-35579917	ENSG00000254669
chr11	35581423	35581573	11:35581423-35581573	-
chr11	35583187	35583337	11:35583187-35583337	ENSG00000254669
chr11	35584447	35584597	11:35584447-35584597	ENSG00000254669
chr11	35588787	35588937	11:35588787-35588937	ENSG00000254669
chr11	35590507	35590657	11:35590507-35590657	ENSG00000254669
chr11	35593247	35593417	11:35593247-35593417	ENSG00000254669
chr11	35598667	35598817	11:35598667-35598817	-
chr11	35605827	35605977	11:35605827-35605977	-
chr11	35615107	35615257	11:35615107-35615257	ENSG00000179431
chr11	35616307	35616457	11:35616307-35616457	ENSG00000179431
chr11	35616647	35616797	11:35616647-35616797	ENSG00000179431
chr11	35617887	35618037	11:35617887-35618037	ENSG00000179431
chr11	35618167	35618317	11:35618167-35618317	ENSG00000179431
chr11	35619387	35619537	11:35619387-35619537	ENSG00000179431
chr11	35621827	35621977	11:35621827-35621977	ENSG00000179431
chr11	35622187	35622337	11:35622187-35622337	ENSG00000179431
chr11	35623807	35623957	11:35623807-35623957	ENSG00000179431
chr11	35630087	35630237	11:35630087-35630237	ENSG00000254919,ENSG00000285740,ENSG00000186082,ENSG00000166326,ENSG00000254686,ENSG00000179431
chr11	35632407	35632578	11:35632407-35632578	-
chr11	35641287	35641438	11:35641287-35641438	-
chr11	35650107	35650257	11:35650107-35650257	ENSG00000254686
chr11	35662627	35662777	11:35662627-35662777	ENSG00000166326,ENSG00000254686
chr11	35663047	35663197	11:35663047-35663197	ENSG00000166326,ENSG00000254686
chr11	35665247	35665397	11:35665247-35665397	ENSG00000166326
chr11	35671527	35671677	11:35671527-35671677	-
chr11	35676007	35676157	11:35676007-35676157	-
chr11	35678856	35679006	11:35678856-35679006	-
chr11	35682847	35682997	11:35682847-35682997	-
chr11	35684107	35684257	11:35684107-35684257	-
chr11	35688106	35688297	11:35688106-35688297	-
chr11	35709490	35709640	11:35709490-35709640	-
chr11	35715027	35715177	11:35715027-35715177	ENSG00000166326
chr11	35715972	35716122	11:35715972-35716122	ENSG00000166326
chr11	35725987	35726137	11:35725987-35726137	ENSG00000166326
chr11	35736081	35736231	11:35736081-35736231	-
chr11	35746887	35747037	11:35746887-35747037	-
chr11	35751127	35751277	11:35751127-35751277	-
chr11	35770566	35770716	11:35770566-35770716	-
chr11	35781486	35781636	11:35781486-35781636	-
chr11	35785886	35786036	11:35785886-35786036	-
chr11	35786209	35786376	11:35786209-35786376	-
chr11	35787326	35787476	11:35787326-35787476	-
chr11	35792585	35792735	11:35792585-35792735	-
chr11	35794985	35795135	11:35794985-35795135	-
chr11	35796705	35796855	11:35796705-35796855	-
chr11	35798525	35798675	11:35798525-35798675	-
chr11	35812945	35813095	11:35812945-35813095	-
chr11	35814825	35814975	11:35814825-35814975	ENSG00000285705
chr11	35816045	35816215	11:35816045-35816215	ENSG00000285705
chr11	35821925	35822095	11:35821925-35822095	ENSG00000285705
chr11	35822205	35822375	11:35822205-35822375	ENSG00000186082,ENSG00000285705
chr11	35823205	35823355	11:35823205-35823355	ENSG00000285705
chr11	35825133	35825283	11:35825133-35825283	-
chr11	35835473	35835623	11:35835473-35835623	-
chr11	35852185	35852335	11:35852185-35852335	ENSG00000186082
chr11	35859436	35859586	11:35859436-35859586	ENSG00000186082
chr11	35892305	35892455	11:35892305-35892455	ENSG00000285740
chr11	35908225	35908375	11:35908225-35908375	ENSG00000254919,ENSG00000285740
chr11	35919385	35919535	11:35919385-35919535	ENSG00000254919
chr11	35927865	35928035	11:35927865-35928035	ENSG00000254919
chr11	35933085	35933235	11:35933085-35933235	-
chr11	35943885	35944035	11:35943885-35944035	ENSG00000179241
chr11	35944345	35944515	11:35944345-35944515	ENSG00000179241
chr11	35944825	35944975	11:35944825-35944975	ENSG00000179241
chr11	35954361	35954511	11:35954361-35954511	-
chr11	35964005	35964155	11:35964005-35964155	ENSG00000255256,ENSG00000254672
chr11	35966465	35966635	11:35966465-35966635	ENSG00000255256,ENSG00000254672
chr11	35974985	35975135	11:35974985-35975135	ENSG00000255256,ENSG00000254672
chr11	35981660	35981835	11:35981660-35981835	ENSG00000241228,ENSG00000255256
chr11	35991865	35992015	11:35991865-35992015	ENSG00000241228
chr11	36008725	36008875	11:36008725-36008875	ENSG00000263389,ENSG00000241228
chr11	36009165	36009315	11:36009165-36009315	ENSG00000263389,ENSG00000241228
chr11	36009626	36009795	11:36009626-36009795	ENSG00000263389,ENSG00000241228
chr11	36010165	36010315	11:36010165-36010315	ENSG00000263389,ENSG00000241228
chr11	36012554	36012715	11:36012554-36012715	ENSG00000263389,ENSG00000241228
chr11	36013085	36013255	11:36013085-36013255	ENSG00000263389,ENSG00000241228
chr11	36015916	36016075	11:36015916-36016075	ENSG00000263389
chr11	36016345	36016495	11:36016345-36016495	ENSG00000263389
chr11	36024045	36024195	11:36024045-36024195	-
chr11	36030845	36030995	11:36030845-36030995	-
chr11	36035045	36035195	11:36035045-36035195	-
chr11	36037165	36037315	11:36037165-36037315	-
chr11	36042125	36042275	11:36042125-36042275	-
chr11	36054005	36054155	11:36054005-36054155	-
chr11	36056406	36056575	11:36056406-36056575	-
chr11	36057785	36057935	11:36057785-36057935	ENSG00000186082
chr11	36063105	36063255	11:36063105-36063255	-
chr11	36073565	36073715	11:36073565-36073715	-
chr11	36075205	36075355	11:36075205-36075355	-
chr11	36088365	36088535	11:36088365-36088535	-
chr11	36091325	36091515	11:36091325-36091515	-
chr11	36095925	36096075	11:36095925-36096075	-
chr11	36098165	36098315	11:36098165-36098315	-
chr11	36104474	36104624	11:36104474-36104624	-
chr11	36105025	36105175	11:36105025-36105175	ENSG00000179241
chr11	36130545	36130695	11:36130545-36130695	-
chr11	36131865	36132015	11:36131865-36132015	-
chr11	36132205	36132355	11:36132205-36132355	-
chr11	36133065	36133215	11:36133065-36133215	-
chr11	36135225	36135375	11:36135225-36135375	-
chr11	36149805	36149975	11:36149805-36149975	ENSG00000179241,ENSG00000186082
chr11	36151125	36151275	11:36151125-36151275	-
chr11	36152065	36152215	11:36152065-36152215	-
chr11	36153717	36153867	11:36153717-36153867	-
chr11	36155862	36156035	11:36155862-36156035	ENSG00000179241
chr11	36156585	36156735	11:36156585-36156735	ENSG00000179241
chr11	36156945	36157095	11:36156945-36157095	-
chr11	36157285	36157435	11:36157285-36157435	ENSG00000179241
chr11	36163090	36163255	11:36163090-36163255	ENSG00000179241
chr11	36166096	36166246	11:36166096-36166246	-
chr11	36186425	36186575	11:36186425-36186575	ENSG00000280321
chr11	36192045	36192195	11:36192045-36192195	ENSG00000280321
chr11	36193885	36194035	11:36193885-36194035	ENSG00000280321
chr11	36196085	36196255	11:36196085-36196255	ENSG00000280321
chr11	36196545	36196715	11:36196545-36196715	ENSG00000280321
chr11	36223205	36223505	11:36223205-36223505	-
chr11	36231385	36231535	11:36231385-36231535	-
chr11	36233325	36233475	11:36233325-36233475	-
chr11	36240302	36240452	11:36240302-36240452	-
chr11	36243665	36243815	11:36243665-36243815	-
chr11	36249405	36249555	11:36249405-36249555	-
chr11	36254885	36255035	11:36254885-36255035	-
chr11	36257465	36257615	11:36257465-36257615	-
chr11	36258865	36259015	11:36258865-36259015	-
chr11	36266125	36266275	11:36266125-36266275	ENSG00000110442
chr11	36280665	36280815	11:36280665-36280815	ENSG00000110442
chr11	36288891	36289041	11:36288891-36289041	ENSG00000110442
chr11	36289365	36289535	11:36289365-36289535	ENSG00000110442
chr11	36292425	36292575	11:36292425-36292575	ENSG00000110442
chr11	36297345	36297515	11:36297345-36297515	ENSG00000135362
chr11	36300705	36300855	11:36300705-36300855	ENSG00000254566,ENSG00000135362
chr11	36307005	36307155	11:36307005-36307155	ENSG00000254566
chr11	36308753	36308903	11:36308753-36308903	-
chr11	36329345	36329495	11:36329345-36329495	ENSG00000254566
chr11	36333605	36333755	11:36333605-36333755	ENSG00000254566
chr11	36334045	36334195	11:36334045-36334195	ENSG00000254566
chr11	36354725	36354915	11:36354725-36354915	-
chr11	36356305	36356455	11:36356305-36356455	-
chr11	36361025	36361175	11:36361025-36361175	-
chr11	36361545	36361695	11:36361545-36361695	-
chr11	36362145	36362315	11:36362145-36362315	ENSG00000135362
chr11	36363045	36363195	11:36363045-36363195	-
chr11	36364643	36364793	11:36364643-36364793	-
chr11	36366025	36366175	11:36366025-36366175	-
chr11	36368307	36368457	11:36368307-36368457	-
chr11	36368505	36368655	11:36368505-36368655	-
chr11	36372485	36372635	11:36372485-36372635	ENSG00000255186,ENSG00000254566,ENSG00000135362
chr11	36373425	36373575	11:36373425-36373575	ENSG00000135362
chr11	36376445	36376595	11:36376445-36376595	-
chr11	36376945	36377095	11:36376945-36377095	-
chr11	36377385	36377535	11:36377385-36377535	-
chr11	36377625	36377775	11:36377625-36377775	-
chr11	36385145	36385295	11:36385145-36385295	ENSG00000255186,ENSG00000135362
chr11	36402665	36402835	11:36402665-36402835	ENSG00000135362
chr11	36404905	36405055	11:36404905-36405055	-
chr11	36409345	36409495	11:36409345-36409495	-
chr11	36413065	36413215	11:36413065-36413215	-
chr11	36420845	36420995	11:36420845-36420995	ENSG00000255060
chr11	36421885	36422035	11:36421885-36422035	ENSG00000255060
chr11	36425707	36425857	11:36425707-36425857	ENSG00000255060
chr11	36427245	36427395	11:36427245-36427395	ENSG00000255060
chr11	36431885	36432035	11:36431885-36432035	ENSG00000255060,ENSG00000255186,ENSG00000254566,ENSG00000135362
chr11	36449685	36449835	11:36449685-36449835	-
chr11	36450225	36450375	11:36450225-36450375	-
chr11	36450445	36450595	11:36450445-36450595	-
chr11	36452345	36452515	11:36452345-36452515	-
chr11	36455885	36456035	11:36455885-36456035	ENSG00000254566,ENSG00000135362
chr11	36456245	36456415	11:36456245-36456415	ENSG00000135362
chr11	36463885	36464035	11:36463885-36464035	-
chr11	36465465	36465615	11:36465465-36465615	-
chr11	36470205	36470375	11:36470205-36470375	-
chr11	36475185	36475335	11:36475185-36475335	-
chr11	36478825	36478995	11:36478825-36478995	-
chr11	36492838	36492995	11:36492838-36492995	ENSG00000175104
chr11	36500525	36500675	11:36500525-36500675	ENSG00000166349,ENSG00000280331,ENSG00000175104
chr11	36508225	36508375	11:36508225-36508375	ENSG00000166349,ENSG00000280331,ENSG00000175104
chr11	36508845	36508995	11:36508845-36508995	ENSG00000280331,ENSG00000175104
chr11	36509305	36509455	11:36509305-36509455	ENSG00000166349,ENSG00000280331,ENSG00000175104
chr11	36510225	36510375	11:36510225-36510375	ENSG00000166349,ENSG00000280331,ENSG00000175104
chr11	36510705	36510855	11:36510705-36510855	ENSG00000166349,ENSG00000280331,ENSG00000175104
chr11	36533025	36533175	11:36533025-36533175	-
chr11	36541174	36541335	11:36541174-36541335	-
chr11	36564505	36564655	11:36564505-36564655	ENSG00000166349
chr11	36577945	36578115	11:36577945-36578115	-
chr11	36578605	36578755	11:36578605-36578755	-
chr11	36594365	36594515	11:36594365-36594515	ENSG00000166352,ENSG00000175097
chr11	36618866	36619016	11:36618866-36619016	-
chr11	36619605	36619755	11:36619605-36619755	-
chr11	36622885	36623035	11:36622885-36623035	-
chr11	36631705	36631855	11:36631705-36631855	-
chr11	36661432	36661582	11:36661432-36661582	-
chr11	36672925	36673075	11:36672925-36673075	ENSG00000166352
chr11	36692885	36693035	11:36692885-36693035	ENSG00000254498
chr11	36702048	36702198	11:36702048-36702198	ENSG00000254498
chr11	36702725	36702895	11:36702725-36702895	ENSG00000254498
chr11	36729925	36730075	11:36729925-36730075	-
chr11	36741705	36741855	11:36741705-36741855	-
chr11	36744645	36744795	11:36744645-36744795	-
chr11	36747205	36747355	11:36747205-36747355	ENSG00000254498,ENSG00000166349
chr11	36748925	36749075	11:36748925-36749075	-
chr11	36757125	36757275	11:36757125-36757275	-
chr11	36763365	36763515	11:36763365-36763515	-
chr11	36774765	36774915	11:36774765-36774915	-
chr11	36777425	36777575	11:36777425-36777575	-
chr11	36790545	36790695	11:36790545-36790695	-
chr11	36793065	36793215	11:36793065-36793215	-
chr11	36793625	36793775	11:36793625-36793775	-
chr11	36817745	36817895	11:36817745-36817895	-
chr11	36818505	36818655	11:36818505-36818655	-
chr11	36896115	36896265	11:36896115-36896265	-
chr11	36913801	36913951	11:36913801-36913951	-
chr11	36945485	36945635	11:36945485-36945635	-
chr11	36954066	36954215	11:36954066-36954215	-
chr11	37003625	37003807	11:37003625-37003807	-
chr11	37051244	37051394	11:37051244-37051394	-
chr11	37072745	37072895	11:37072745-37072895	-
chr11	37108965	37109115	11:37108965-37109115	-
chr11	37109285	37109435	11:37109285-37109435	-
chr11	37279640	37279790	11:37279640-37279790	-
chr11	37371443	37371593	11:37371443-37371593	-
chr11	37404379	37404529	11:37404379-37404529	-
chr11	37414785	37414935	11:37414785-37414935	-
chr11	37449305	37449455	11:37449305-37449455	ENSG00000254562,ENSG00000255175
chr11	37450705	37450855	11:37450705-37450855	-
chr11	37452965	37453115	11:37452965-37453115	-
chr11	37465329	37465479	11:37465329-37465479	-
chr11	37474985	37475135	11:37474985-37475135	-
chr11	37496341	37496491	11:37496341-37496491	-
chr11	37500559	37500709	11:37500559-37500709	-
chr11	37502325	37502475	11:37502325-37502475	-
chr11	37502885	37503035	11:37502885-37503035	-
chr11	37504225	37504375	11:37504225-37504375	ENSG00000201591,ENSG00000254562,ENSG00000255175,ENSG00000255477,ENSG00000254784
chr11	37505045	37505195	11:37505045-37505195	ENSG00000270588,ENSG00000201591,ENSG00000254562,ENSG00000255175,ENSG00000255477,ENSG00000254784,ENSG00000254516
chr11	37506665	37506815	11:37506665-37506815	-
chr11	37511765	37511915	11:37511765-37511915	ENSG00000201591,ENSG00000254562,ENSG00000255175,ENSG00000255477,ENSG00000254784
chr11	37512205	37512355	11:37512205-37512355	ENSG00000254562,ENSG00000255175
chr11	37525445	37525595	11:37525445-37525595	-
chr11	37543925	37544075	11:37543925-37544075	-
chr11	37549765	37549915	11:37549765-37549915	-
chr11	37558867	37559017	11:37558867-37559017	-
chr11	37574487	37574637	11:37574487-37574637	-
chr11	37594325	37594475	11:37594325-37594475	-
chr11	37657765	37657935	11:37657765-37657935	-
chr11	37669925	37670075	11:37669925-37670075	-
chr11	37690045	37690195	11:37690045-37690195	ENSG00000251838
chr11	37704945	37705095	11:37704945-37705095	ENSG00000251838
chr11	37710185	37710355	11:37710185-37710355	ENSG00000254562,ENSG00000255175,ENSG00000242834,ENSG00000251838
chr11	37712365	37712515	11:37712365-37712515	ENSG00000251838
chr11	37716445	37716595	11:37716445-37716595	ENSG00000242834,ENSG00000251838
chr11	37718645	37718795	11:37718645-37718795	ENSG00000242834
chr11	37721605	37721814	11:37721605-37721814	ENSG00000242834
chr11	37746985	37747135	11:37746985-37747135	-
chr11	37747245	37747395	11:37747245-37747395	-
chr11	37747865	37748015	11:37747865-37748015	-
chr11	37755536	37755836	11:37755536-37755836	-
chr11	37770285	37770435	11:37770285-37770435	-
chr11	37786345	37786515	11:37786345-37786515	ENSG00000254562,ENSG00000255175,ENSG00000254516
chr11	37788305	37788455	11:37788305-37788455	-
chr11	37788625	37788775	11:37788625-37788775	ENSG00000254562,ENSG00000255175
chr11	37804785	37804935	11:37804785-37804935	-
chr11	37810145	37810295	11:37810145-37810295	-
chr11	37841105	37841255	11:37841105-37841255	-
chr11	37843705	37843855	11:37843705-37843855	-
chr11	37845225	37845375	11:37845225-37845375	-
chr11	37849825	37849975	11:37849825-37849975	-
chr11	37899809	37900015	11:37899809-37900015	-
chr11	37916465	37916615	11:37916465-37916615	ENSG00000254516
chr11	37946285	37946437	11:37946285-37946437	ENSG00000254516
chr11	37972805	37972955	11:37972805-37972955	ENSG00000254516
chr11	37978725	37978875	11:37978725-37978875	-
chr11	37985145	37985295	11:37985145-37985295	-
chr11	37988125	37988275	11:37988125-37988275	ENSG00000254516
chr11	38005725	38005875	11:38005725-38005875	ENSG00000279004
chr11	38014563	38014715	11:38014563-38014715	ENSG00000279004
chr11	38053245	38053395	11:38053245-38053395	-
chr11	38089805	38090011	11:38089805-38090011	-
chr11	38169405	38169555	11:38169405-38169555	ENSG00000254784
chr11	38169603	38169753	11:38169603-38169753	-
chr11	38182585	38182735	11:38182585-38182735	ENSG00000254784
chr11	38224391	38224541	11:38224391-38224541	ENSG00000254784
chr11	38264482	38264632	11:38264482-38264632	-
chr11	38312688	38312838	11:38312688-38312838	-
chr11	38356365	38356515	11:38356365-38356515	-
chr11	38460545	38460695	11:38460545-38460695	ENSG00000255477
chr11	38461005	38461175	11:38461005-38461175	ENSG00000254562,ENSG00000255175,ENSG00000255477
chr11	38461740	38461890	11:38461740-38461890	ENSG00000255477
chr11	38530215	38530365	11:38530215-38530365	ENSG00000255477
chr11	38533543	38533693	11:38533543-38533693	ENSG00000255477
chr11	38543425	38543575	11:38543425-38543575	ENSG00000254562,ENSG00000255175,ENSG00000255477
chr11	38595065	38595215	11:38595065-38595215	ENSG00000254562,ENSG00000255175
chr11	38721745	38721895	11:38721745-38721895	-
chr11	38773964	38774114	11:38773964-38774114	-
chr11	38788705	38788855	11:38788705-38788855	-
chr11	38791465	38791615	11:38791465-38791615	ENSG00000201591,ENSG00000254562,ENSG00000255175,ENSG00000255477
chr11	38796310	38796610	11:38796310-38796610	-
chr11	38814825	38814975	11:38814825-38814975	-
chr11	38827731	38827881	11:38827731-38827881	-
chr11	38856095	38856245	11:38856095-38856245	-
chr11	38950985	38951135	11:38950985-38951135	ENSG00000201591
chr11	39011725	39011875	11:39011725-39011875	-
chr11	39011973	39012123	11:39011973-39012123	-
chr11	39013865	39014015	11:39013865-39014015	ENSG00000201591
chr11	39066543	39066693	11:39066543-39066693	-
chr11	39088645	39088795	11:39088645-39088795	ENSG00000201591
chr11	39144832	39144982	11:39144832-39144982	ENSG00000201591,ENSG00000240975,ENSG00000285751
chr11	39161509	39161659	11:39161509-39161659	ENSG00000240975,ENSG00000285751
chr11	39161765	39161955	11:39161765-39161955	ENSG00000240975,ENSG00000285751
chr11	39214842	39214992	11:39214842-39214992	ENSG00000201591
chr11	39334102	39334252	11:39334102-39334252	ENSG00000201591
chr11	39365965	39366115	11:39365965-39366115	ENSG00000201591
chr11	39375245	39375397	11:39375245-39375397	ENSG00000201591
chr11	39610665	39610815	11:39610665-39610815	-
chr11	39614335	39614485	11:39614335-39614485	-
chr11	39684091	39684241	11:39684091-39684241	-
chr11	39712698	39712848	11:39712698-39712848	-
chr11	39931251	39931401	11:39931251-39931401	ENSG00000270588
chr11	40241893	40242043	11:40241893-40242043	-
chr11	40274125	40274275	11:40274125-40274275	ENSG00000279675
chr11	40292765	40292915	11:40292765-40292915	ENSG00000148948
chr11	40293765	40293915	11:40293765-40293915	ENSG00000148948
chr11	40294125	40294275	11:40294125-40294275	ENSG00000252922,ENSG00000254579,ENSG00000148948,ENSG00000279675,ENSG00000255347,ENSG00000270588,ENSG00000201591
chr11	40302765	40302935	11:40302765-40302935	ENSG00000255171,ENSG00000255388,ENSG00000252922,ENSG00000254579,ENSG00000206806,ENSG00000148948,ENSG00000279675,ENSG00000255347,ENSG00000270588,ENSG00000201591
chr11	40307062	40307215	11:40307062-40307215	ENSG00000279675,ENSG00000255347,ENSG00000270588
chr11	40325269	40325419	11:40325269-40325419	-
chr11	40329305	40329455	11:40329305-40329455	ENSG00000254668,ENSG00000255171,ENSG00000255563,ENSG00000255388,ENSG00000252922,ENSG00000254579,ENSG00000206806,ENSG00000148948,ENSG00000279675,ENSG00000255347,ENSG00000270588,ENSG00000201591,ENSG00000254562,ENSG00000255175,ENSG00000255477
chr11	40337106	40337256	11:40337106-40337256	ENSG00000206806
chr11	40338865	40339075	11:40338865-40339075	ENSG00000206806
chr11	40385165	40385315	11:40385165-40385315	-
chr11	40388545	40388695	11:40388545-40388695	ENSG00000254579
chr11	40417805	40417955	11:40417805-40417955	ENSG00000254579
chr11	40425350	40425500	11:40425350-40425500	ENSG00000254579
chr11	40446863	40447013	11:40446863-40447013	ENSG00000254579
chr11	40475931	40476081	11:40475931-40476081	ENSG00000254579
chr11	40528730	40528880	11:40528730-40528880	ENSG00000254579
chr11	40869944	40870094	11:40869944-40870094	-
chr11	40939957	40940107	11:40939957-40940107	-
chr11	40971150	40971300	11:40971150-40971300	-
chr11	41031705	41031855	11:41031705-41031855	ENSG00000252922
chr11	41171756	41171906	11:41171756-41171906	ENSG00000252922
chr11	41201142	41201442	11:41201142-41201442	ENSG00000252922
chr11	41206526	41206676	11:41206526-41206676	ENSG00000252922
chr11	41383085	41383235	11:41383085-41383235	ENSG00000255132
chr11	41392342	41392492	11:41392342-41392492	ENSG00000255132
chr11	41414128	41414278	11:41414128-41414278	ENSG00000255132
chr11	41449805	41449955	11:41449805-41449955	-
chr11	41459666	41459816	11:41459666-41459816	-
chr11	41461205	41461355	11:41461205-41461355	ENSG00000148948
chr11	41486545	41486695	11:41486545-41486695	ENSG00000242729
chr11	41498085	41498235	11:41498085-41498235	ENSG00000254668,ENSG00000255171,ENSG00000242729,ENSG00000255388
chr11	41498885	41499035	11:41498885-41499035	ENSG00000254668,ENSG00000255171,ENSG00000242729,ENSG00000255388
chr11	41519745	41519895	11:41519745-41519895	ENSG00000242729
chr11	41522525	41522695	11:41522525-41522695	ENSG00000254668,ENSG00000255171,ENSG00000242729,ENSG00000255388
chr11	41523045	41523195	11:41523045-41523195	ENSG00000242729
chr11	41523388	41523538	11:41523388-41523538	ENSG00000242729
chr11	41559205	41559355	11:41559205-41559355	ENSG00000255171,ENSG00000242729,ENSG00000255388
chr11	41578517	41578695	11:41578517-41578695	ENSG00000242729
chr11	41607304	41607454	11:41607304-41607454	-
chr11	41609629	41609779	11:41609629-41609779	-
chr11	41612505	41612655	11:41612505-41612655	ENSG00000254668,ENSG00000255171,ENSG00000255388
chr11	41613465	41613615	11:41613465-41613615	ENSG00000255171,ENSG00000255388
chr11	41655316	41655466	11:41655316-41655466	ENSG00000255171,ENSG00000255563,ENSG00000255388
chr11	41836565	41836715	11:41836565-41836715	ENSG00000254668
chr11	41861979	41862129	11:41861979-41862129	ENSG00000255279
chr11	41862205	41862355	11:41862205-41862355	ENSG00000255279
chr11	41878285	41878435	11:41878285-41878435	ENSG00000255279,ENSG00000254822,ENSG00000254668
chr11	41879265	41879439	11:41879265-41879439	ENSG00000255279,ENSG00000254822,ENSG00000254668
chr11	41895245	41895395	11:41895245-41895395	ENSG00000254668
chr11	41930868	41931018	11:41930868-41931018	-
chr11	41954185	41954375	11:41954185-41954375	ENSG00000254668,ENSG00000255171
chr11	41987358	41987512	11:41987358-41987512	-
chr11	42023082	42023232	11:42023082-42023232	-
chr11	42025222	42025395	11:42025222-42025395	-
chr11	42043465	42043628	11:42043465-42043628	-
chr11	42049805	42049955	11:42049805-42049955	-
chr11	42054562	42054862	11:42054562-42054862	-
chr11	42091505	42091655	11:42091505-42091655	ENSG00000255300
chr11	42114765	42114915	11:42114765-42114915	-
chr11	42115392	42115542	11:42115392-42115542	-
chr11	42161965	42162135	11:42161965-42162135	ENSG00000255300
chr11	42170745	42170895	11:42170745-42170895	ENSG00000255300
chr11	42175285	42175455	11:42175285-42175455	ENSG00000255300,ENSG00000254914,ENSG00000254668,ENSG00000255171,ENSG00000255388
chr11	42179368	42179518	11:42179368-42179518	-
chr11	42234725	42234895	11:42234725-42234895	ENSG00000255109,ENSG00000254668,ENSG00000255171,ENSG00000255388
chr11	42237845	42237995	11:42237845-42237995	ENSG00000255109
chr11	42239225	42239395	11:42239225-42239395	ENSG00000255109
chr11	42249225	42249375	11:42249225-42249375	ENSG00000255109
chr11	42249525	42249675	11:42249525-42249675	ENSG00000255109
chr11	42250085	42250235	11:42250085-42250235	ENSG00000255109
chr11	42315365	42315515	11:42315365-42315515	-
chr11	42315926	42316076	11:42315926-42316076	-
chr11	42319425	42319575	11:42319425-42319575	-
chr11	42329965	42330115	11:42329965-42330115	-
chr11	42330285	42330451	11:42330285-42330451	-
chr11	42337941	42338091	11:42337941-42338091	-
chr11	42407321	42407471	11:42407321-42407471	-
chr11	42410333	42410483	11:42410333-42410483	-
chr11	42463052	42463215	11:42463052-42463215	-
chr11	42522105	42522255	11:42522105-42522255	-
chr11	42524725	42524875	11:42524725-42524875	ENSG00000254914,ENSG00000271028,ENSG00000254725,ENSG00000255171,ENSG00000255388
chr11	42529082	42529232	11:42529082-42529232	-
chr11	42631658	42631808	11:42631658-42631808	-
chr11	42670921	42671071	11:42670921-42671071	-
chr11	42746844	42746994	11:42746844-42746994	-
chr11	42770585	42770735	11:42770585-42770735	-
chr11	42831805	42831955	11:42831805-42831955	ENSG00000254914
chr11	43032995	43033145	11:43032995-43033145	ENSG00000254914,ENSG00000271028,ENSG00000254725
chr11	43278745	43278895	11:43278745-43278895	ENSG00000251557
chr11	43283045	43283195	11:43283045-43283195	ENSG00000251557
chr11	43311845	43312015	11:43311845-43312015	ENSG00000254914,ENSG00000251557,ENSG00000166181,ENSG00000252355,ENSG00000254463
chr11	43312365	43312515	11:43312365-43312515	ENSG00000166181
chr11	43316485	43316635	11:43316485-43316635	ENSG00000166181
chr11	43328125	43328275	11:43328125-43328275	ENSG00000254914,ENSG00000271028,ENSG00000254725,ENSG00000251557,ENSG00000166181,ENSG00000252652,ENSG00000252355,ENSG00000254463
chr11	43358805	43358955	11:43358805-43358955	ENSG00000254907,ENSG00000052841,ENSG00000252355,ENSG00000254463
chr11	43359165	43359315	11:43359165-43359315	ENSG00000254907,ENSG00000052841
chr11	43359725	43359875	11:43359725-43359875	ENSG00000254907,ENSG00000052841
chr11	43360343	43360493	11:43360343-43360493	-
chr11	43360745	43360895	11:43360745-43360895	ENSG00000254907,ENSG00000052841
chr11	43376685	43376835	11:43376685-43376835	ENSG00000052841,ENSG00000255340,ENSG00000254577,ENSG00000252355,ENSG00000254463
chr11	43394105	43394255	11:43394105-43394255	ENSG00000052841,ENSG00000255340,ENSG00000254577,ENSG00000252355,ENSG00000254463
chr11	43419465	43419615	11:43419465-43419615	ENSG00000252355,ENSG00000254463
chr11	43486266	43486416	11:43486266-43486416	ENSG00000254463
chr11	43503530	43503680	11:43503530-43503680	-
chr11	43504665	43504815	11:43504665-43504815	ENSG00000254463
chr11	43507585	43507753	11:43507585-43507753	ENSG00000254463,ENSG00000213697
chr11	43508505	43508695	11:43508505-43508695	ENSG00000254463,ENSG00000213697
chr11	43518905	43519055	11:43518905-43519055	ENSG00000213697
chr11	43548021	43548171	11:43548021-43548171	-
chr11	43555925	43556075	11:43555925-43556075	ENSG00000283217,ENSG00000211568
chr11	43557565	43557715	11:43557565-43557715	ENSG00000283217,ENSG00000211568
chr11	43567485	43567655	11:43567485-43567655	ENSG00000254463,ENSG00000283217,ENSG00000211568,ENSG00000235661
chr11	43573385	43573535	11:43573385-43573535	ENSG00000283217,ENSG00000235661,ENSG00000283341
chr11	43575185	43575335	11:43575185-43575335	ENSG00000283217,ENSG00000283341,ENSG00000199077
chr11	43575645	43575795	11:43575645-43575795	ENSG00000283217,ENSG00000283341,ENSG00000199077
chr11	43576085	43576235	11:43576085-43576235	ENSG00000283217,ENSG00000199077
chr11	43576325	43576475	11:43576325-43576475	ENSG00000283217,ENSG00000283341,ENSG00000199077
chr11	43577065	43577235	11:43577065-43577235	ENSG00000283217,ENSG00000283341,ENSG00000199077
chr11	43578905	43579060	11:43578905-43579060	ENSG00000283217,ENSG00000283341,ENSG00000199077
chr11	43579225	43579375	11:43579225-43579375	ENSG00000283217,ENSG00000199077
chr11	43580785	43580935	11:43580785-43580935	ENSG00000283217,ENSG00000199077
chr11	43632365	43632515	11:43632365-43632515	-
chr11	43643605	43643755	11:43643605-43643755	ENSG00000283341
chr11	43644125	43644275	11:43644125-43644275	ENSG00000283341
chr11	43644705	43644855	11:43644705-43644855	ENSG00000283341
chr11	43680545	43680695	11:43680545-43680695	ENSG00000254463,ENSG00000283217,ENSG00000283341,ENSG00000149084,ENSG00000283393,ENSG00000243721
chr11	43681225	43681395	11:43681225-43681395	ENSG00000149084
chr11	43681625	43681775	11:43681625-43681775	ENSG00000149084
chr11	43682085	43682235	11:43682085-43682235	-
chr11	43685585	43685735	11:43685585-43685735	-
chr11	43686365	43686515	11:43686365-43686515	-
chr11	43687485	43687655	11:43687485-43687655	ENSG00000149084
chr11	43697745	43697895	11:43697745-43697895	-
chr11	43716985	43717135	11:43716985-43717135	ENSG00000283393,ENSG00000243721
chr11	43736065	43736255	11:43736065-43736255	ENSG00000283393,ENSG00000243721,ENSG00000254512,ENSG00000283483
chr11	43736785	43736935	11:43736785-43736935	ENSG00000283393,ENSG00000243721,ENSG00000254512,ENSG00000283483
chr11	43738965	43739115	11:43738965-43739115	ENSG00000254463,ENSG00000283393,ENSG00000243721,ENSG00000254512,ENSG00000283483
chr11	43756725	43756875	11:43756725-43756875	-
chr11	43784537	43784687	11:43784537-43784687	-
chr11	43790205	43790355	11:43790205-43790355	-
chr11	43791080	43791230	11:43791080-43791230	-
chr11	43801685	43801835	11:43801685-43801835	-
chr11	43802605	43802755	11:43802605-43802755	-
chr11	43803651	43803801	11:43803651-43803801	-
chr11	43811065	43811215	11:43811065-43811215	-
chr11	43818405	43818555	11:43818405-43818555	-
chr11	43825345	43825515	11:43825345-43825515	ENSG00000246250
chr11	43831065	43831215	11:43831065-43831215	ENSG00000252355,ENSG00000254463,ENSG00000149084,ENSG00000246250,ENSG00000283375
chr11	43833905	43834075	11:43833905-43834075	ENSG00000149084,ENSG00000246250
chr11	43852145	43852315	11:43852145-43852315	ENSG00000149084,ENSG00000283375
chr11	43853905	43854055	11:43853905-43854055	ENSG00000283375
chr11	43866665	43866815	11:43866665-43866815	-
chr11	43869125	43869275	11:43869125-43869275	ENSG00000283375
chr11	43880705	43880875	11:43880705-43880875	ENSG00000246250,ENSG00000166199,ENSG00000213693
chr11	43890345	43890495	11:43890345-43890495	ENSG00000213693
chr11	43895705	43895855	11:43895705-43895855	ENSG00000213693
chr11	43904985	43905135	11:43904985-43905135	-
chr11	43905265	43905415	11:43905265-43905415	ENSG00000213693
chr11	43905865	43906015	11:43905865-43906015	ENSG00000213693
chr11	43920805	43920975	11:43920805-43920975	ENSG00000254914,ENSG00000271028,ENSG00000254725,ENSG00000252355,ENSG00000254463,ENSG00000166199,ENSG00000205126,ENSG00000244953,ENSG00000187479,ENSG00000254409,ENSG00000244926,ENSG00000213693
chr11	43923865	43924015	11:43923865-43924015	ENSG00000187479,ENSG00000254409,ENSG00000244926
chr11	43933625	43933775	11:43933625-43933775	ENSG00000187479
chr11	43934125	43934275	11:43934125-43934275	ENSG00000187479
chr11	43937525	43937675	11:43937525-43937675	ENSG00000244953,ENSG00000187479
chr11	43937965	43938115	11:43937965-43938115	ENSG00000244953,ENSG00000187479
chr11	43938265	43938415	11:43938265-43938415	ENSG00000187479
chr11	43941745	43941895	11:43941745-43941895	ENSG00000244953,ENSG00000187479
chr11	43942065	43942215	11:43942065-43942215	ENSG00000244953,ENSG00000187479
chr11	43942479	43942629	11:43942479-43942629	ENSG00000244953
chr11	43943054	43943204	11:43943054-43943204	ENSG00000244953
chr11	43943680	43943830	11:43943680-43943830	ENSG00000244953
chr11	43947125	43947275	11:43947125-43947275	ENSG00000244953
chr11	43955891	43956055	11:43955891-43956055	ENSG00000244953
chr11	43962645	43962795	11:43962645-43962795	-
chr11	43980005	43980155	11:43980005-43980155	-
chr11	43980305	43980455	11:43980305-43980455	-
chr11	43987765	43987915	11:43987765-43987915	ENSG00000254914,ENSG00000271028,ENSG00000254725,ENSG00000254463,ENSG00000205126,ENSG00000244953,ENSG00000213693
chr11	43988385	43988535	11:43988385-43988535	-
chr11	43989845	43989995	11:43989845-43989995	-
chr11	43992925	43993075	11:43992925-43993075	-
chr11	43993385	43993535	11:43993385-43993535	-
chr11	43997438	43997588	11:43997438-43997588	-
chr11	44001585	44001735	11:44001585-44001735	-
chr11	44010885	44011035	11:44010885-44011035	-
chr11	44011925	44012075	11:44011925-44012075	-
chr11	44014345	44014495	11:44014345-44014495	-
chr11	44015111	44015275	11:44015111-44015275	-
chr11	44016265	44016435	11:44016265-44016435	ENSG00000205126
chr11	44016645	44016795	11:44016645-44016795	-
chr11	44016905	44017055	11:44016905-44017055	-
chr11	44017845	44018005	11:44017845-44018005	-
chr11	44029525	44029675	11:44029525-44029675	-
chr11	44030685	44030855	11:44030685-44030855	ENSG00000205126,ENSG00000244953,ENSG00000213693
chr11	44032345	44032495	11:44032345-44032495	ENSG00000205126
chr11	44032805	44032955	11:44032805-44032955	-
chr11	44036926	44037076	11:44036926-44037076	-
chr11	44037425	44037595	11:44037425-44037595	ENSG00000205126,ENSG00000244953,ENSG00000213693
chr11	44060385	44060535	11:44060385-44060535	ENSG00000110455
chr11	44066205	44066375	11:44066205-44066375	ENSG00000255165,ENSG00000110455,ENSG00000205126
chr11	44066785	44066935	11:44066785-44066935	ENSG00000255165,ENSG00000110455
chr11	44094103	44094253	11:44094103-44094253	-
chr11	44094385	44094535	11:44094385-44094535	ENSG00000151348,ENSG00000110455
chr11	44095565	44095735	11:44095565-44095735	ENSG00000151348
chr11	44096945	44097095	11:44096945-44097095	ENSG00000151348
chr11	44097925	44098075	11:44097925-44098075	ENSG00000151348
chr11	44104985	44105135	11:44104985-44105135	ENSG00000151348
chr11	44110345	44110495	11:44110345-44110495	ENSG00000151348
chr11	44112565	44112715	11:44112565-44112715	ENSG00000151348
chr11	44116605	44116755	11:44116605-44116755	-
chr11	44119525	44119675	11:44119525-44119675	-
chr11	44125705	44125855	11:44125705-44125855	-
chr11	44133465	44133615	11:44133465-44133615	ENSG00000151348
chr11	44138405	44138555	11:44138405-44138555	-
chr11	44139045	44139195	11:44139045-44139195	-
chr11	44140105	44140255	11:44140105-44140255	-
chr11	44140465	44140615	11:44140465-44140615	-
chr11	44145105	44145255	11:44145105-44145255	-
chr11	44149765	44149915	11:44149765-44149915	-
chr11	44150245	44150395	11:44150245-44150395	-
chr11	44167105	44167255	11:44167105-44167255	-
chr11	44178491	44178755	11:44178491-44178755	-
chr11	44179385	44179535	11:44179385-44179535	-
chr11	44188705	44188855	11:44188705-44188855	-
chr11	44192940	44193090	11:44192940-44193090	-
chr11	44209305	44209455	11:44209305-44209455	-
chr11	44221545	44221695	11:44221545-44221695	-
chr11	44223385	44223535	11:44223385-44223535	-
chr11	44229764	44229914	11:44229764-44229914	-
chr11	44235765	44235915	11:44235765-44235915	-
chr11	44237248	44237398	11:44237248-44237398	-
chr11	44243745	44243895	11:44243745-44243895	-
chr11	44245025	44245175	11:44245025-44245175	-
chr11	44246925	44247075	11:44246925-44247075	-
chr11	44247705	44247855	11:44247705-44247855	-
chr11	44248165	44248315	11:44248165-44248315	-
chr11	44256805	44256955	11:44256805-44256955	-
chr11	44269765	44269915	11:44269765-44269915	-
chr11	44270125	44270275	11:44270125-44270275	-
chr11	44277945	44278095	11:44277945-44278095	-
chr11	44286405	44286575	11:44286405-44286575	-
chr11	44287834	44287984	11:44287834-44287984	-
chr11	44290339	44290489	11:44290339-44290489	-
chr11	44301043	44301193	11:44301043-44301193	-
chr11	44305245	44305395	11:44305245-44305395	ENSG00000052850
chr11	44310058	44310208	11:44310058-44310208	ENSG00000052850
chr11	44313905	44314055	11:44313905-44314055	ENSG00000052850
chr11	44316105	44316255	11:44316105-44316255	ENSG00000052850
chr11	44326769	44326919	11:44326769-44326919	-
chr11	44333425	44333575	11:44333425-44333575	-
chr11	44352032	44352182	11:44352032-44352182	-
chr11	44363225	44363375	11:44363225-44363375	-
chr11	44405122	44405272	11:44405122-44405272	-
chr11	44450647	44450797	11:44450647-44450797	ENSG00000255451
chr11	44464829	44464979	11:44464829-44464979	ENSG00000255451
chr11	44484325	44484475	11:44484325-44484475	ENSG00000255451
chr11	44498113	44498263	11:44498113-44498263	-
chr11	44498714	44498864	11:44498714-44498864	-
chr11	44505565	44505715	11:44505565-44505715	ENSG00000255451
chr11	44515165	44515315	11:44515165-44515315	-
chr11	44523605	44523755	11:44523605-44523755	-
chr11	44530435	44530615	11:44530435-44530615	-
chr11	44538298	44538448	11:44538298-44538448	ENSG00000255106
chr11	44538545	44538715	11:44538545-44538715	ENSG00000255106
chr11	44553942	44554092	11:44553942-44554092	-
chr11	44556752	44556915	11:44556752-44556915	ENSG00000255092,ENSG00000254693,ENSG00000085117
chr11	44563865	44564015	11:44563865-44564015	ENSG00000255092,ENSG00000254693,ENSG00000085117
chr11	44564265	44564415	11:44564265-44564415	-
chr11	44564765	44564955	11:44564765-44564955	ENSG00000255092,ENSG00000254693,ENSG00000085117
chr11	44565305	44565475	11:44565305-44565475	ENSG00000255092,ENSG00000254693,ENSG00000085117
chr11	44569285	44569455	11:44569285-44569455	ENSG00000255092,ENSG00000254693,ENSG00000085117
chr11	44574725	44574895	11:44574725-44574895	ENSG00000255092,ENSG00000254693,ENSG00000085117
chr11	44589427	44589577	11:44589427-44589577	-
chr11	44591683	44591833	11:44591683-44591833	-
chr11	44592225	44592375	11:44592225-44592375	ENSG00000255092,ENSG00000254693,ENSG00000085117
chr11	44596165	44596315	11:44596165-44596315	ENSG00000255092,ENSG00000254693
chr11	44616965	44617115	11:44616965-44617115	ENSG00000255092,ENSG00000254693
chr11	44621265	44621435	11:44621265-44621435	ENSG00000244267
chr11	44628047	44628215	11:44628047-44628215	ENSG00000244267
chr11	44634725	44634875	11:44634725-44634875	ENSG00000255079,ENSG00000244267
chr11	44634997	44635147	11:44634997-44635147	-
chr11	44661325	44661475	11:44661325-44661475	ENSG00000275725
chr11	44661493	44661643	11:44661493-44661643	ENSG00000275725
chr11	44681243	44681393	11:44681243-44681393	ENSG00000255079
chr11	44681845	44682035	11:44681845-44682035	ENSG00000255079
chr11	44708165	44708335	11:44708165-44708335	ENSG00000255079
chr11	44727945	44728115	11:44727945-44728115	ENSG00000255079,ENSG00000255032,ENSG00000157570
chr11	44731765	44731915	11:44731765-44731915	ENSG00000255032
chr11	44744286	44744436	11:44744286-44744436	ENSG00000255032
chr11	44747465	44747615	11:44747465-44747615	ENSG00000255032
chr11	44760965	44761115	11:44760965-44761115	ENSG00000255079,ENSG00000255032,ENSG00000157570
chr11	44763505	44763695	11:44763505-44763695	ENSG00000255032,ENSG00000157570
chr11	44766385	44766555	11:44766385-44766555	ENSG00000255079,ENSG00000255032,ENSG00000157570
chr11	44767005	44767155	11:44767005-44767155	ENSG00000157570
chr11	44767565	44767715	11:44767565-44767715	ENSG00000255079,ENSG00000157570
chr11	44774225	44774375	11:44774225-44774375	-
chr11	44780585	44780735	11:44780585-44780735	-
chr11	44781045	44781215	11:44781045-44781215	ENSG00000255079
chr11	44793825	44793975	11:44793825-44793975	-
chr11	44798325	44798475	11:44798325-44798475	-
chr11	44798736	44798886	11:44798736-44798886	-
chr11	44804645	44804795	11:44804645-44804795	-
chr11	44805246	44805546	11:44805246-44805546	-
chr11	44805725	44805875	11:44805725-44805875	-
chr11	44806905	44807055	11:44806905-44807055	-
chr11	44814825	44814975	11:44814825-44814975	-
chr11	44815285	44815475	11:44815285-44815475	-
chr11	44817644	44817794	11:44817644-44817794	-
chr11	44837755	44837905	11:44837755-44837905	-
chr11	44841444	44841594	11:44841444-44841594	-
chr11	44842324	44842494	11:44842324-44842494	-
chr11	44859284	44859434	11:44859284-44859434	-
chr11	44862344	44862494	11:44862344-44862494	ENSG00000255079,ENSG00000255032,ENSG00000157570
chr11	44878044	44878194	11:44878044-44878194	-
chr11	44886904	44887054	11:44886904-44887054	-
chr11	44894244	44894394	11:44894244-44894394	-
chr11	44900064	44900214	11:44900064-44900214	ENSG00000157570
chr11	44911424	44911574	11:44911424-44911574	ENSG00000157570
chr11	44926070	44926220	11:44926070-44926220	-
chr11	44927204	44927354	11:44927204-44927354	-
chr11	44936544	44936694	11:44936544-44936694	ENSG00000175274
chr11	44939744	44939894	11:44939744-44939894	-
chr11	44945764	44945914	11:44945764-44945914	ENSG00000175274
chr11	44946324	44946474	11:44946324-44946474	ENSG00000175274
chr11	44949144	44949294	11:44949144-44949294	ENSG00000175274
chr11	44950844	44951004	11:44950844-44951004	ENSG00000175274
chr11	44955204	44955354	11:44955204-44955354	ENSG00000175274,ENSG00000254654
chr11	44973184	44973334	11:44973184-44973334	ENSG00000254654
chr11	44977864	44978014	11:44977864-44978014	ENSG00000254654
chr11	44978751	44978901	11:44978751-44978901	ENSG00000254654
chr11	44990004	44990171	11:44990004-44990171	ENSG00000287984
chr11	44992224	44992374	11:44992224-44992374	-
chr11	45016544	45016694	11:45016544-45016694	ENSG00000287984
chr11	45021090	45021240	11:45021090-45021240	ENSG00000287984
chr11	45021944	45022094	11:45021944-45022094	ENSG00000254654,ENSG00000287984
chr11	45022664	45022834	11:45022664-45022834	ENSG00000287984
chr11	45042724	45042874	11:45042724-45042874	-
chr11	45044971	45045121	11:45044971-45045121	-
chr11	45046043	45046214	11:45046043-45046214	-
chr11	45048404	45048554	11:45048404-45048554	-
chr11	45049064	45049214	11:45049064-45049214	ENSG00000287984
chr11	45052484	45052634	11:45052484-45052634	-
chr11	45076903	45077053	11:45076903-45077053	-
chr11	45078564	45078714	11:45078564-45078714	-
chr11	45087439	45087589	11:45087439-45087589	-
chr11	45089304	45089474	11:45089304-45089474	ENSG00000255041,ENSG00000255519,ENSG00000276639,ENSG00000255079,ENSG00000175274,ENSG00000254654,ENSG00000287984,ENSG00000019485
chr11	45089904	45090054	11:45089904-45090054	-
chr11	45092184	45092334	11:45092184-45092334	ENSG00000019485
chr11	45093124	45093451	11:45093124-45093451	-
chr11	45097964	45098114	11:45097964-45098114	ENSG00000019485
chr11	45100524	45100674	11:45100524-45100674	-
chr11	45102384	45102534	11:45102384-45102534	-
chr11	45102924	45103074	11:45102924-45103074	ENSG00000175274,ENSG00000019485
chr11	45103184	45103334	11:45103184-45103334	ENSG00000175274,ENSG00000019485
chr11	45105584	45105754	11:45105584-45105754	-
chr11	45110724	45110874	11:45110724-45110874	-
chr11	45142664	45142814	11:45142664-45142814	ENSG00000019485
chr11	45145664	45145814	11:45145664-45145814	ENSG00000019485
chr11	45146544	45146694	11:45146544-45146694	ENSG00000019485
chr11	45146804	45146974	11:45146804-45146974	ENSG00000019485
chr11	45147124	45147294	11:45147124-45147294	ENSG00000019485
chr11	45147464	45147614	11:45147464-45147614	ENSG00000019485
chr11	45155108	45155258	11:45155108-45155258	-
chr11	45161744	45161894	11:45161744-45161894	-
chr11	45164344	45164494	11:45164344-45164494	-
chr11	45169375	45169525	11:45169375-45169525	-
chr11	45169764	45169914	11:45169764-45169914	-
chr11	45179360	45179534	11:45179360-45179534	-
chr11	45180924	45181074	11:45180924-45181074	-
chr11	45183104	45183254	11:45183104-45183254	ENSG00000019485
chr11	45185464	45185614	11:45185464-45185614	-
chr11	45193822	45193972	11:45193822-45193972	-
chr11	45209924	45210074	11:45209924-45210074	-
chr11	45210184	45210334	11:45210184-45210334	-
chr11	45217024	45217174	11:45217024-45217174	-
chr11	45217524	45217674	11:45217524-45217674	-
chr11	45218104	45218254	11:45218104-45218254	-
chr11	45233543	45233714	11:45233543-45233714	ENSG00000254664
chr11	45238884	45239054	11:45238884-45239054	ENSG00000254664
chr11	45252546	45252696	11:45252546-45252696	ENSG00000254497
chr11	45259324	45259474	11:45259324-45259474	ENSG00000254497
chr11	45259704	45259862	11:45259704-45259862	ENSG00000254497
chr11	45260166	45260316	11:45260166-45260316	-
chr11	45264964	45265114	11:45264964-45265114	ENSG00000254497
chr11	45272823	45272973	11:45272823-45272973	-
chr11	45275984	45276134	11:45275984-45276134	-
chr11	45289484	45289654	11:45289484-45289654	ENSG00000019505
chr11	45290085	45290235	11:45290085-45290235	ENSG00000019505
chr11	45293704	45293854	11:45293704-45293854	ENSG00000019505,ENSG00000254497
chr11	45332464	45332614	11:45332464-45332614	-
chr11	45333644	45333794	11:45333644-45333794	-
chr11	45340144	45340294	11:45340144-45340294	ENSG00000254427
chr11	45355357	45355514	11:45355357-45355514	ENSG00000254427
chr11	45366384	45366534	11:45366384-45366534	ENSG00000255267
chr11	45371324	45371474	11:45371324-45371474	ENSG00000254427,ENSG00000255267
chr11	45383324	45383474	11:45383324-45383474	ENSG00000255267
chr11	45387845	45387995	11:45387845-45387995	ENSG00000255267
chr11	45388604	45388754	11:45388604-45388754	ENSG00000254651,ENSG00000255267
chr11	45400705	45400872	11:45400705-45400872	ENSG00000286418,ENSG00000254651
chr11	45403623	45403773	11:45403623-45403773	ENSG00000254651
chr11	45406385	45406555	11:45406385-45406555	ENSG00000286418,ENSG00000254651
chr11	45411765	45411915	11:45411765-45411915	ENSG00000286418
chr11	45450305	45450475	11:45450305-45450475	ENSG00000255041,ENSG00000255519
chr11	45451085	45451235	11:45451085-45451235	-
chr11	45451825	45451995	11:45451825-45451995	ENSG00000255041,ENSG00000255519
chr11	45455705	45455855	11:45455705-45455855	ENSG00000255041,ENSG00000255519
chr11	45457685	45457835	11:45457685-45457835	ENSG00000255041,ENSG00000255519,ENSG00000276639,ENSG00000254519
chr11	45468385	45468535	11:45468385-45468535	-
chr11	45470265	45470415	11:45470265-45470415	ENSG00000255041,ENSG00000255519
chr11	45498765	45498985	11:45498765-45498985	ENSG00000255041,ENSG00000255519
chr11	45537745	45537895	11:45537745-45537895	ENSG00000254746
chr11	45543945	45544095	11:45543945-45544095	ENSG00000254746
chr11	45557112	45557262	11:45557112-45557262	-
chr11	45557365	45557515	11:45557365-45557515	ENSG00000254746
chr11	45563965	45564115	11:45563965-45564115	-
chr11	45580545	45580700	11:45580545-45580700	ENSG00000254514
chr11	45590865	45591015	11:45590865-45591015	ENSG00000255041,ENSG00000255519,ENSG00000254514
chr11	45646685	45646835	11:45646685-45646835	ENSG00000175264,ENSG00000255091
chr11	45652865	45653035	11:45652865-45653035	ENSG00000175264,ENSG00000255091,ENSG00000276639,ENSG00000254519
chr11	45655365	45655515	11:45655365-45655515	ENSG00000175264,ENSG00000255091,ENSG00000276639
chr11	45658677	45658835	11:45658677-45658835	ENSG00000255091
chr11	45659166	45659316	11:45659166-45659316	ENSG00000255091
chr11	45662965	45663115	11:45662965-45663115	ENSG00000175264,ENSG00000255091,ENSG00000276639,ENSG00000254519
chr11	45663825	45663975	11:45663825-45663975	ENSG00000175264
chr11	45665553	45665703	11:45665553-45665703	ENSG00000175264
chr11	45666005	45666155	11:45666005-45666155	ENSG00000175264
chr11	45736564	45736714	11:45736564-45736714	ENSG00000254519,ENSG00000255426
chr11	45737164	45737314	11:45737164-45737314	ENSG00000254519,ENSG00000255426
chr11	45745124	45745274	11:45745124-45745274	ENSG00000255226
chr11	45754484	45754634	11:45754484-45754634	ENSG00000254519,ENSG00000255226
chr11	45754904	45755054	11:45754904-45755054	ENSG00000254519,ENSG00000255226
chr11	45765951	45766101	11:45765951-45766101	ENSG00000205106
chr11	45771324	45771474	11:45771324-45771474	ENSG00000205106
chr11	45771624	45771774	11:45771624-45771774	ENSG00000205106
chr11	45772004	45772174	11:45772004-45772174	ENSG00000205106
chr11	45773584	45773734	11:45773584-45773734	ENSG00000205106
chr11	45777264	45777417	11:45777264-45777417	ENSG00000205106
chr11	45799224	45799374	11:45799224-45799374	ENSG00000181830
chr11	45801804	45801954	11:45801804-45801954	ENSG00000181830
chr11	45803984	45804154	11:45803984-45804154	ENSG00000181830
chr11	45804224	45804414	11:45804224-45804414	ENSG00000181830
chr11	45805004	45805154	11:45805004-45805154	ENSG00000255447,ENSG00000181830
chr11	45805344	45805494	11:45805344-45805494	ENSG00000255447,ENSG00000181830
chr11	45805624	45805794	11:45805624-45805794	ENSG00000255447,ENSG00000181830
chr11	45807109	45807259	11:45807109-45807259	ENSG00000255447,ENSG00000181830
chr11	45815864	45816014	11:45815864-45816014	ENSG00000255447
chr11	45823513	45823663	11:45823513-45823663	-
chr11	45826664	45826814	11:45826664-45826814	ENSG00000276639,ENSG00000254519,ENSG00000255447,ENSG00000181830
chr11	45843244	45843414	11:45843244-45843414	ENSG00000121671
chr11	45847184	45847354	11:45847184-45847354	ENSG00000121653,ENSG00000121671,ENSG00000181830
chr11	45848004	45848174	11:45848004-45848174	ENSG00000121671
chr11	45850584	45850734	11:45850584-45850734	ENSG00000121671
chr11	45852104	45852254	11:45852104-45852254	ENSG00000121671
chr11	45852884	45853034	11:45852884-45853034	-
chr11	45856264	45856414	11:45856264-45856414	ENSG00000121671
chr11	45857124	45857274	11:45857124-45857274	-
chr11	45858184	45858354	11:45858184-45858354	ENSG00000121671
chr11	45859884	45860054	11:45859884-45860054	ENSG00000234776,ENSG00000255498,ENSG00000121653,ENSG00000121671
chr11	45864184	45864334	11:45864184-45864334	ENSG00000121671
chr11	45872864	45873014	11:45872864-45873014	-
chr11	45873104	45873254	11:45873104-45873254	ENSG00000121671
chr11	45885404	45885554	11:45885404-45885554	ENSG00000121653
chr11	45899424	45899594	11:45899424-45899594	ENSG00000234776,ENSG00000255498,ENSG00000121653
chr11	45899804	45899954	11:45899804-45899954	ENSG00000234776,ENSG00000255498,ENSG00000121653
chr11	45900604	45900754	11:45900604-45900754	ENSG00000234776,ENSG00000255498,ENSG00000121653
chr11	45901084	45901234	11:45901084-45901234	ENSG00000234776,ENSG00000255498,ENSG00000121653
chr11	45908164	45908314	11:45908164-45908314	ENSG00000234776,ENSG00000255498,ENSG00000121653
chr11	45917589	45917739	11:45917589-45917739	-
chr11	45917944	45918114	11:45917944-45918114	ENSG00000165905,ENSG00000121680,ENSG00000234776,ENSG00000255498,ENSG00000121653
chr11	45918764	45918934	11:45918764-45918934	ENSG00000165905,ENSG00000121680
chr11	45920246	45920396	11:45920246-45920396	-
chr11	45933124	45933274	11:45933124-45933274	-
chr11	45939924	45940074	11:45939924-45940074	-
chr11	45949223	45949373	11:45949223-45949373	-
chr11	45950144	45950294	11:45950144-45950294	ENSG00000135365
chr11	45960024	45960174	11:45960024-45960174	-
chr11	45960564	45960714	11:45960564-45960714	-
chr11	45960844	45960994	11:45960844-45960994	-
chr11	45965004	45965154	11:45965004-45965154	ENSG00000135365
chr11	45974924	45975093	11:45974924-45975093	-
chr11	45983104	45983254	11:45983104-45983254	-
chr11	45993564	45993714	11:45993564-45993714	-
chr11	45994424	45994574	11:45994424-45994574	-
chr11	45994584	45994734	11:45994584-45994734	-
chr11	46001624	46001774	11:46001624-46001774	-
chr11	46003784	46003934	11:46003784-46003934	-
chr11	46006544	46006694	11:46006544-46006694	-
chr11	46009704	46009854	11:46009704-46009854	-
chr11	46021804	46021954	11:46021804-46021954	-
chr11	46026724	46026874	11:46026724-46026874	-
chr11	46027004	46027154	11:46027004-46027154	-
chr11	46040044	46040194	11:46040044-46040194	-
chr11	46047624	46047774	11:46047624-46047774	-
chr11	46050224	46050374	11:46050224-46050374	-
chr11	46050804	46050954	11:46050804-46050954	-
chr11	46055484	46055654	11:46055484-46055654	-
chr11	46064364	46064534	11:46064364-46064534	-
chr11	46072224	46072374	11:46072224-46072374	-
chr11	46075344	46075494	11:46075344-46075494	-
chr11	46099244	46099394	11:46099244-46099394	-
chr11	46099604	46099754	11:46099604-46099754	-
chr11	46100044	46100194	11:46100044-46100194	-
chr11	46106624	46106774	11:46106624-46106774	-
chr11	46113084	46113234	11:46113084-46113234	ENSG00000254653,ENSG00000135365
chr11	46117964	46118114	11:46117964-46118114	ENSG00000254653
chr11	46119424	46119578	11:46119424-46119578	ENSG00000255314,ENSG00000254653,ENSG00000135365
chr11	46120044	46120194	11:46120044-46120194	ENSG00000254871,ENSG00000255314,ENSG00000254653,ENSG00000135365
chr11	46120523	46120673	11:46120523-46120673	-
chr11	46120924	46121074	11:46120924-46121074	ENSG00000255314
chr11	46121364	46121514	11:46121364-46121514	ENSG00000254871,ENSG00000255314,ENSG00000254653,ENSG00000135365
chr11	46121804	46121974	11:46121804-46121974	ENSG00000254871,ENSG00000255314,ENSG00000254653,ENSG00000135365
chr11	46122204	46122354	11:46122204-46122354	ENSG00000255314,ENSG00000254653,ENSG00000135365
chr11	46123075	46123234	11:46123075-46123234	ENSG00000255314,ENSG00000254653,ENSG00000135365
chr11	46127264	46127414	11:46127264-46127414	ENSG00000254871,ENSG00000255314,ENSG00000135365
chr11	46180813	46180963	11:46180813-46180963	-
chr11	46183944	46184094	11:46183944-46184094	-
chr11	46210224	46210394	11:46210224-46210394	ENSG00000255269
chr11	46216123	46216294	11:46216123-46216294	ENSG00000255269
chr11	46216524	46216674	11:46216524-46216674	ENSG00000255269
chr11	46222624	46222774	11:46222624-46222774	ENSG00000255269
chr11	46236444	46236594	11:46236444-46236594	-
chr11	46237224	46237394	11:46237224-46237394	ENSG00000254639
chr11	46237824	46237974	11:46237824-46237974	ENSG00000254639
chr11	46238404	46238574	11:46238404-46238574	ENSG00000254639
chr11	46239244	46239414	11:46239244-46239414	ENSG00000254639
chr11	46239844	46239994	11:46239844-46239994	ENSG00000254639
chr11	46240524	46240674	11:46240524-46240674	ENSG00000254639
chr11	46242976	46243126	11:46242976-46243126	-
chr11	46243324	46243494	11:46243324-46243494	ENSG00000264102,ENSG00000149091,ENSG00000157613,ENSG00000254639,ENSG00000255269,ENSG00000254871
chr11	46246644	46246814	11:46246644-46246814	-
chr11	46247164	46247314	11:46247164-46247314	-
chr11	46247724	46247874	11:46247724-46247874	-
chr11	46248744	46248894	11:46248744-46248894	-
chr11	46249304	46249454	11:46249304-46249454	-
chr11	46249624	46249774	11:46249624-46249774	-
chr11	46250524	46250674	11:46250524-46250674	-
chr11	46252664	46252814	11:46252664-46252814	-
chr11	46253844	46253994	11:46253844-46253994	-
chr11	46272864	46273074	11:46272864-46273074	ENSG00000157613,ENSG00000255007
chr11	46273924	46274074	11:46273924-46274074	ENSG00000157613,ENSG00000255007
chr11	46274384	46274534	11:46274384-46274534	ENSG00000157613,ENSG00000255007
chr11	46277524	46277674	11:46277524-46277674	ENSG00000157613,ENSG00000255007
chr11	46278104	46278254	11:46278104-46278254	ENSG00000255007
chr11	46278544	46278694	11:46278544-46278694	ENSG00000255007
chr11	46278884	46279034	11:46278884-46279034	ENSG00000255007
chr11	46279824	46279974	11:46279824-46279974	ENSG00000157613,ENSG00000255007
chr11	46280531	46280831	11:46280531-46280831	-
chr11	46280884	46281034	11:46280884-46281034	-
chr11	46281404	46281554	11:46281404-46281554	-
chr11	46281704	46281854	11:46281704-46281854	-
chr11	46282804	46282954	11:46282804-46282954	-
chr11	46285284	46285434	11:46285284-46285434	-
chr11	46285684	46285834	11:46285684-46285834	-
chr11	46290684	46290854	11:46290684-46290854	ENSG00000157613,ENSG00000254871
chr11	46291524	46291693	11:46291524-46291693	ENSG00000157613
chr11	46291864	46292034	11:46291864-46292034	ENSG00000157613
chr11	46293724	46293874	11:46293724-46293874	ENSG00000157613
chr11	46294785	46295085	11:46294785-46295085	-
chr11	46295624	46295774	11:46295624-46295774	ENSG00000157613
chr11	46296424	46296574	11:46296424-46296574	-
chr11	46296964	46297134	11:46296964-46297134	ENSG00000157613,ENSG00000254871
chr11	46299144	46299294	11:46299144-46299294	ENSG00000157613
chr11	46305464	46305614	11:46305464-46305614	-
chr11	46308644	46308794	11:46308644-46308794	ENSG00000157613
chr11	46309144	46309294	11:46309144-46309294	ENSG00000157613
chr11	46315204	46315354	11:46315204-46315354	ENSG00000157613
chr11	46315824	46315974	11:46315824-46315974	-
chr11	46321827	46321977	11:46321827-46321977	-
chr11	46322865	46323015	11:46322865-46323015	-
chr11	46336885	46337035	11:46336885-46337035	ENSG00000149091
chr11	46338740	46338890	11:46338740-46338890	-
chr11	46339965	46340115	11:46339965-46340115	ENSG00000149091
chr11	46347345	46347495	11:46347345-46347495	ENSG00000149091
chr11	46352233	46352383	11:46352233-46352383	ENSG00000149091
chr11	46357025	46357175	11:46357025-46357175	ENSG00000149091
chr11	46360966	46361116	11:46360966-46361116	-
chr11	46361425	46361575	11:46361425-46361575	ENSG00000149091
chr11	46363165	46363315	11:46363165-46363315	ENSG00000149091
chr11	46367665	46367815	11:46367665-46367815	ENSG00000264102,ENSG00000149091
chr11	46369565	46369715	11:46369565-46369715	ENSG00000264102,ENSG00000149091
chr11	46380885	46381035	11:46380885-46381035	ENSG00000180720,ENSG00000110492,ENSG00000264102
chr11	46383285	46383435	11:46383285-46383435	ENSG00000180720,ENSG00000110492,ENSG00000264102,ENSG00000149091
chr11	46388045	46388195	11:46388045-46388195	ENSG00000180720,ENSG00000110492
chr11	46389505	46389655	11:46389505-46389655	ENSG00000180720,ENSG00000110492,ENSG00000264102
chr11	46389785	46389935	11:46389785-46389935	ENSG00000180720,ENSG00000110492
chr11	46392645	46392795	11:46392645-46392795	ENSG00000180720,ENSG00000110492,ENSG00000264102
chr11	46404765	46404915	11:46404765-46404915	-
chr11	46435805	46435955	11:46435805-46435955	ENSG00000244313
chr11	46437205	46437355	11:46437205-46437355	ENSG00000244313
chr11	46443685	46443835	11:46443685-46443835	ENSG00000244313
chr11	46446605	46446755	11:46446605-46446755	ENSG00000283497,ENSG00000265014,ENSG00000244313
chr11	46451185	46451335	11:46451185-46451335	ENSG00000283497,ENSG00000265014,ENSG00000244313
chr11	46457785	46457935	11:46457785-46457935	ENSG00000283497,ENSG00000265014
chr11	46463905	46464055	11:46463905-46464055	ENSG00000244313
chr11	46470065	46470215	11:46470065-46470215	ENSG00000244313
chr11	46470785	46470935	11:46470785-46470935	-
chr11	46489445	46489595	11:46489445-46489595	-
chr11	46489745	46489895	11:46489745-46489895	-
chr11	46490105	46490255	11:46490105-46490255	ENSG00000110497
chr11	46490705	46490855	11:46490705-46490855	-
chr11	46492125	46492275	11:46492125-46492275	-
chr11	46493102	46493252	11:46493102-46493252	-
chr11	46493905	46494055	11:46493905-46494055	ENSG00000110497
chr11	46505385	46505535	11:46505385-46505535	-
chr11	46513985	46514135	11:46513985-46514135	-
chr11	46516265	46516415	11:46516265-46516415	-
chr11	46520345	46520495	11:46520345-46520495	-
chr11	46521025	46521175	11:46521025-46521175	-
chr11	46522445	46522595	11:46522445-46522595	-
chr11	46529385	46529555	11:46529385-46529555	ENSG00000110497
chr11	46537245	46537395	11:46537245-46537395	-
chr11	46537925	46538075	11:46537925-46538075	ENSG00000244313,ENSG00000110497,ENSG00000180720
chr11	46541690	46541840	11:46541690-46541840	-
chr11	46554285	46554435	11:46554285-46554435	ENSG00000285658,ENSG00000110497
chr11	46555325	46555625	11:46555325-46555625	ENSG00000285658
chr11	46557825	46557975	11:46557825-46557975	-
chr11	46559605	46559755	11:46559605-46559755	-
chr11	46560445	46560595	11:46560445-46560595	ENSG00000285658
chr11	46560805	46560955	11:46560805-46560955	ENSG00000285658
chr11	46561485	46561635	11:46561485-46561635	ENSG00000285658
chr11	46564605	46564755	11:46564605-46564755	ENSG00000285658
chr11	46565285	46565435	11:46565285-46565435	ENSG00000285658
chr11	46565605	46565755	11:46565605-46565755	ENSG00000285658
chr11	46576005	46576155	11:46576005-46576155	ENSG00000285658
chr11	46576337	46576487	11:46576337-46576487	ENSG00000285658
chr11	46576565	46576715	11:46576565-46576715	ENSG00000285658
chr11	46591025	46591175	11:46591025-46591175	ENSG00000110497
chr11	46594005	46594155	11:46594005-46594155	ENSG00000175224,ENSG00000180423,ENSG00000285658,ENSG00000110497
chr11	46597765	46597915	11:46597765-46597915	ENSG00000110497
chr11	46600305	46600459	11:46600305-46600459	-
chr11	46601305	46601455	11:46601305-46601455	-
chr11	46612105	46612255	11:46612105-46612255	ENSG00000180423
chr11	46617185	46617375	11:46617185-46617375	ENSG00000175224,ENSG00000180423
chr11	46617405	46617575	11:46617405-46617575	ENSG00000175224,ENSG00000180423
chr11	46617845	46617995	11:46617845-46617995	ENSG00000175224,ENSG00000180423
chr11	46618283	46618433	11:46618283-46618433	-
chr11	46649445	46649595	11:46649445-46649595	ENSG00000212135,ENSG00000252427,ENSG00000263540,ENSG00000175224,ENSG00000180423
chr11	46657825	46657975	11:46657825-46657975	ENSG00000175224
chr11	46658405	46658555	11:46658405-46658555	ENSG00000175224
chr11	46660045	46660195	11:46660045-46660195	ENSG00000175224
chr11	46663685	46663835	11:46663685-46663835	ENSG00000175224
chr11	46666645	46666795	11:46666645-46666795	-
chr11	46667025	46667175	11:46667025-46667175	-
chr11	46667347	46667497	11:46667347-46667497	-
chr11	46671165	46671315	11:46671165-46671315	-
chr11	46674825	46674975	11:46674825-46674975	-
chr11	46675545	46675715	11:46675545-46675715	ENSG00000175220,ENSG00000175224
chr11	46678105	46678255	11:46678105-46678255	-
chr11	46683265	46683415	11:46683265-46683415	-
chr11	46687565	46687715	11:46687565-46687715	ENSG00000212135,ENSG00000175220
chr11	46693785	46693955	11:46693785-46693955	ENSG00000175220
chr11	46697425	46697575	11:46697425-46697575	-
chr11	46700292	46700442	11:46700292-46700442	-
chr11	46700645	46700815	11:46700645-46700815	ENSG00000212135,ENSG00000252427,ENSG00000263540,ENSG00000180210,ENSG00000175213,ENSG00000175220,ENSG00000180423
chr11	46711005	46711155	11:46711005-46711155	ENSG00000212135,ENSG00000252427,ENSG00000263540,ENSG00000180210,ENSG00000175213,ENSG00000175220
chr11	46711405	46711555	11:46711405-46711555	ENSG00000180210
chr11	46714371	46714521	11:46714371-46714521	ENSG00000180210
chr11	46714585	46714755	11:46714585-46714755	ENSG00000180210
chr11	46724225	46724375	11:46724225-46724375	ENSG00000180210
chr11	46729705	46729855	11:46729705-46729855	-
chr11	46755525	46755695	11:46755525-46755695	ENSG00000212135,ENSG00000252427,ENSG00000263540,ENSG00000175216
chr11	46756065	46756215	11:46756065-46756215	ENSG00000212135,ENSG00000252427,ENSG00000263540,ENSG00000175216
chr11	46796745	46796895	11:46796745-46796895	-
chr11	46808892	46809042	11:46808892-46809042	-
chr11	46825504	46825654	11:46825504-46825654	ENSG00000175216
chr11	46826324	46826474	11:46826324-46826474	ENSG00000175216
chr11	46826844	46827014	11:46826844-46827014	ENSG00000247675,ENSG00000175216
chr11	46828124	46828274	11:46828124-46828274	ENSG00000175216
chr11	46828523	46828673	11:46828523-46828673	ENSG00000175216
chr11	46845504	46845654	11:46845504-46845654	ENSG00000247675,ENSG00000175216
chr11	46845764	46845914	11:46845764-46845914	ENSG00000247675,ENSG00000175216
chr11	46846244	46846394	11:46846244-46846394	ENSG00000247675,ENSG00000175216
chr11	46855264	46855416	11:46855264-46855416	ENSG00000134569
chr11	46860369	46860519	11:46860369-46860519	-
chr11	46865484	46865634	11:46865484-46865634	ENSG00000134569
chr11	46889724	46889874	11:46889724-46889874	ENSG00000134569
chr11	46890804	46890954	11:46890804-46890954	-
chr11	46895984	46896134	11:46895984-46896134	-
chr11	46897104	46897254	11:46897104-46897254	-
chr11	46901284	46901434	11:46901284-46901434	-
chr11	46906644	46906794	11:46906644-46906794	-
chr11	46914424	46914574	11:46914424-46914574	ENSG00000134569
chr11	46916784	46916934	11:46916784-46916934	ENSG00000286450,ENSG00000134569
chr11	46920004	46920154	11:46920004-46920154	ENSG00000286450,ENSG00000134569
chr11	46920844	46921014	11:46920844-46921014	ENSG00000255520,ENSG00000149179,ENSG00000286450,ENSG00000134569
chr11	46923624	46923774	11:46923624-46923774	ENSG00000286450,ENSG00000134569
chr11	46930224	46930374	11:46930224-46930374	ENSG00000149179
chr11	46936604	46936774	11:46936604-46936774	ENSG00000149179
chr11	46946904	46947054	11:46946904-46947054	-
chr11	46947264	46947414	11:46947264-46947414	-
chr11	46948464	46948614	11:46948464-46948614	-
chr11	46952044	46952194	11:46952044-46952194	-
chr11	47002004	47002154	11:47002004-47002154	-
chr11	47002584	47002734	11:47002584-47002734	-
chr11	47003222	47003372	11:47003222-47003372	-
chr11	47004804	47004954	11:47004804-47004954	ENSG00000255520,ENSG00000271350
chr11	47005484	47005634	11:47005484-47005634	-
chr11	47007724	47007874	11:47007724-47007874	-
chr11	47010298	47010454	11:47010298-47010454	-
chr11	47020982	47021132	11:47020982-47021132	-
chr11	47028819	47028969	11:47028819-47028969	ENSG00000271350
chr11	47051304	47051474	11:47051304-47051474	ENSG00000271350,ENSG00000149179
chr11	47052304	47052454	11:47052304-47052454	ENSG00000271350,ENSG00000149179
chr11	47052695	47052874	11:47052695-47052874	ENSG00000271350,ENSG00000149179
chr11	47056424	47056574	11:47056424-47056574	ENSG00000271350,ENSG00000149179
chr11	47057504	47057654	11:47057504-47057654	ENSG00000271350,ENSG00000149179
chr11	47060924	47061074	11:47060924-47061074	ENSG00000271350
chr11	47067153	47067303	11:47067153-47067303	-
chr11	47072004	47072154	11:47072004-47072154	-
chr11	47078884	47079054	11:47078884-47079054	ENSG00000255520,ENSG00000271350
chr11	47084044	47084194	11:47084044-47084194	-
chr11	47099664	47099814	11:47099664-47099814	-
chr11	47104364	47104534	11:47104364-47104534	-
chr11	47109844	47109994	11:47109844-47109994	-
chr11	47123204	47123354	11:47123204-47123354	ENSG00000255520
chr11	47124744	47124954	11:47124744-47124954	ENSG00000255520
chr11	47136526	47136676	11:47136526-47136676	ENSG00000255520
chr11	47143384	47143554	11:47143384-47143554	ENSG00000255520
chr11	47149024	47149174	11:47149024-47149174	-
chr11	47149344	47149494	11:47149344-47149494	-
chr11	47149904	47150054	11:47149904-47150054	ENSG00000255520
chr11	47153184	47153354	11:47153184-47153354	ENSG00000255520,ENSG00000149179
chr11	47153784	47153934	11:47153784-47153934	-
chr11	47154264	47154414	11:47154264-47154414	-
chr11	47161124	47161294	11:47161124-47161294	ENSG00000270060,ENSG00000149182
chr11	47161664	47161814	11:47161664-47161814	ENSG00000270060
chr11	47162024	47162174	11:47162024-47162174	ENSG00000270060
chr11	47163284	47163434	11:47163284-47163434	ENSG00000270060
chr11	47176904	47177054	11:47176904-47177054	ENSG00000275208,ENSG00000165912,ENSG00000270060,ENSG00000149182
chr11	47177424	47177594	11:47177424-47177594	ENSG00000275208,ENSG00000165912,ENSG00000149182
chr11	47179624	47179774	11:47179624-47179774	ENSG00000275208,ENSG00000149182
chr11	47185524	47185674	11:47185524-47185674	ENSG00000243802,ENSG00000165912
chr11	47186904	47187054	11:47186904-47187054	ENSG00000243802,ENSG00000165912
chr11	47187218	47187368	11:47187218-47187368	ENSG00000243802,ENSG00000165912
chr11	47187532	47187694	11:47187532-47187694	ENSG00000243802,ENSG00000165912
chr11	47188239	47188389	11:47188239-47188389	ENSG00000243802,ENSG00000165912
chr11	47189444	47189614	11:47189444-47189614	ENSG00000243802,ENSG00000275208,ENSG00000165912,ENSG00000149182
chr11	47204664	47204814	11:47204664-47204814	ENSG00000243802,ENSG00000165912
chr11	47209724	47209874	11:47209724-47209874	-
chr11	47214284	47214454	11:47214284-47214454	ENSG00000134574,ENSG00000243802,ENSG00000275208,ENSG00000165912,ENSG00000149182
chr11	47214844	47215014	11:47214844-47215014	ENSG00000134574,ENSG00000165912
chr11	47215611	47215911	11:47215611-47215911	-
chr11	47216244	47216414	11:47216244-47216414	ENSG00000134575,ENSG00000256897,ENSG00000134574,ENSG00000275208,ENSG00000165912
chr11	47216544	47216714	11:47216544-47216714	ENSG00000134575,ENSG00000256897,ENSG00000134574,ENSG00000165912
chr11	47220644	47220794	11:47220644-47220794	ENSG00000256897,ENSG00000134574
chr11	47225699	47225849	11:47225699-47225849	ENSG00000256897
chr11	47234064	47234234	11:47234064-47234234	ENSG00000134574
chr11	47234404	47234554	11:47234404-47234554	-
chr11	47234784	47234934	11:47234784-47234934	-
chr11	47236584	47236734	11:47236584-47236734	-
chr11	47241804	47241954	11:47241804-47241954	ENSG00000134575
chr11	47248444	47248594	11:47248444-47248594	ENSG00000025434,ENSG00000134575
chr11	47248784	47248934	11:47248784-47248934	ENSG00000025434,ENSG00000134575
chr11	47249024	47249174	11:47249024-47249174	ENSG00000025434,ENSG00000134575
chr11	47254484	47254634	11:47254484-47254634	ENSG00000025434,ENSG00000134575
chr11	47254904	47255074	11:47254904-47255074	ENSG00000025434,ENSG00000134575
chr11	47255244	47255394	11:47255244-47255394	ENSG00000025434
chr11	47257544	47257694	11:47257544-47257694	ENSG00000025434
chr11	47257924	47258074	11:47257924-47258074	ENSG00000025434
chr11	47258504	47258654	11:47258504-47258654	-
chr11	47259584	47259734	11:47259584-47259734	ENSG00000025434
chr11	47264604	47264754	11:47264604-47264754	ENSG00000110514,ENSG00000025434
chr11	47265324	47265474	11:47265324-47265474	ENSG00000256746,ENSG00000110514,ENSG00000025434
chr11	47269004	47269154	11:47269004-47269154	ENSG00000256746,ENSG00000110514,ENSG00000025434
chr11	47269604	47269794	11:47269604-47269794	ENSG00000256746,ENSG00000110514,ENSG00000025434
chr11	47269924	47270114	11:47269924-47270114	ENSG00000256746,ENSG00000110514
chr11	47270855	47271034	11:47270855-47271034	ENSG00000256746,ENSG00000110514
chr11	47272844	47272994	11:47272844-47272994	ENSG00000256746,ENSG00000110514
chr11	47277684	47277854	11:47277684-47277854	ENSG00000283338,ENSG00000256746,ENSG00000110514
chr11	47278164	47278336	11:47278164-47278336	ENSG00000283338,ENSG00000256746,ENSG00000110514
chr11	47296184	47296334	11:47296184-47296334	-
chr11	47330030	47330180	11:47330030-47330180	ENSG00000283338
chr11	47341464	47341614	11:47341464-47341614	ENSG00000283338
chr11	47348964	47349117	11:47348964-47349117	ENSG00000134571
chr11	47354844	47354994	11:47354844-47354994	ENSG00000134571
chr11	47355304	47355454	11:47355304-47355454	ENSG00000134571,ENSG00000283338
chr11	47374004	47374154	11:47374004-47374154	ENSG00000255197,ENSG00000066336
chr11	47374604	47374754	11:47374604-47374754	ENSG00000066336
chr11	47393504	47393654	11:47393504-47393654	ENSG00000255197,ENSG00000066336
chr11	47400784	47400934	11:47400784-47400934	ENSG00000264583,ENSG00000255197
chr11	47408104	47408254	11:47408104-47408254	ENSG00000165915,ENSG00000264583,ENSG00000255197,ENSG00000066336
chr11	47408264	47408434	11:47408264-47408434	ENSG00000165915,ENSG00000264583,ENSG00000255197,ENSG00000066336,ENSG00000283338
chr11	47409164	47409314	11:47409164-47409314	ENSG00000165915,ENSG00000264583,ENSG00000255197,ENSG00000066336
chr11	47409784	47409934	11:47409784-47409934	ENSG00000165915,ENSG00000264583,ENSG00000255197
chr11	47412266	47412416	11:47412266-47412416	ENSG00000165915,ENSG00000255197
chr11	47413984	47414134	11:47413984-47414134	ENSG00000165915,ENSG00000255197
chr11	47416224	47416374	11:47416224-47416374	ENSG00000165916,ENSG00000165915,ENSG00000255197,ENSG00000283338
chr11	47418404	47418554	11:47418404-47418554	ENSG00000165915
chr11	47426484	47426634	11:47426484-47426634	ENSG00000165917,ENSG00000165916,ENSG00000165915,ENSG00000255197
chr11	47426824	47426974	11:47426824-47426974	ENSG00000165916
chr11	47434564	47434714	11:47434564-47434714	ENSG00000165917,ENSG00000165916
chr11	47437824	47437994	11:47437824-47437994	ENSG00000165917
chr11	47446383	47446533	11:47446383-47446533	ENSG00000165917
chr11	47454323	47454473	11:47454323-47454473	ENSG00000165917,ENSG00000066336
chr11	47464580	47464730	11:47464580-47464730	-
chr11	47466303	47466473	11:47466303-47466473	ENSG00000149187
chr11	47466743	47466973	11:47466743-47466973	-
chr11	47469403	47469553	11:47469403-47469553	-
chr11	47477423	47477573	11:47477423-47477573	ENSG00000149187
chr11	47478743	47478893	11:47478743-47478893	ENSG00000149187
chr11	47479023	47479173	11:47479023-47479173	ENSG00000149187
chr11	47489192	47489342	11:47489192-47489342	-
chr11	47489503	47489677	11:47489503-47489677	ENSG00000149187
chr11	47495363	47495513	11:47495363-47495513	ENSG00000270072,ENSG00000149187
chr11	47495963	47496113	11:47495963-47496113	ENSG00000149187
chr11	47506503	47506653	11:47506503-47506653	ENSG00000270072
chr11	47507123	47507273	11:47507123-47507273	ENSG00000270072
chr11	47507608	47507758	11:47507608-47507758	ENSG00000270072
chr11	47515423	47515573	11:47515423-47515573	ENSG00000270072,ENSG00000149187
chr11	47523683	47523833	11:47523683-47523833	ENSG00000270072,ENSG00000149187
chr11	47523983	47524133	11:47523983-47524133	ENSG00000149187
chr11	47524643	47524793	11:47524643-47524793	ENSG00000149187
chr11	47533903	47534053	11:47533903-47534053	-
chr11	47537023	47537173	11:47537023-47537173	-
chr11	47538903	47539053	11:47538903-47539053	-
chr11	47540217	47540373	11:47540217-47540373	-
chr11	47547843	47547993	11:47547843-47547993	ENSG00000110536,ENSG00000265559,ENSG00000149187
chr11	47550743	47550893	11:47550743-47550893	ENSG00000265559
chr11	47551263	47551413	11:47551263-47551413	ENSG00000265559
chr11	47552163	47552313	11:47552163-47552313	ENSG00000110536,ENSG00000265559
chr11	47552713	47552863	11:47552713-47552863	ENSG00000265559
chr11	47553123	47553293	11:47553123-47553293	ENSG00000110536,ENSG00000265559,ENSG00000149187
chr11	47553543	47553693	11:47553543-47553693	ENSG00000265559
chr11	47560541	47560691	11:47560541-47560691	ENSG00000110536,ENSG00000265559
chr11	47565463	47565625	11:47565463-47565625	ENSG00000110536
chr11	47572043	47572193	11:47572043-47572193	ENSG00000231880,ENSG00000200376,ENSG00000123444,ENSG00000110536,ENSG00000213619
chr11	47572748	47572913	11:47572748-47572913	ENSG00000231880,ENSG00000200376,ENSG00000123444,ENSG00000110536,ENSG00000213619
chr11	47578643	47578813	11:47578643-47578813	ENSG00000196666,ENSG00000231880,ENSG00000200376,ENSG00000123444,ENSG00000110536,ENSG00000213619
chr11	47578943	47579093	11:47578943-47579093	ENSG00000196666,ENSG00000172247,ENSG00000231880,ENSG00000200376,ENSG00000123444,ENSG00000110536,ENSG00000213619
chr11	47586403	47586553	11:47586403-47586553	ENSG00000196666,ENSG00000172247,ENSG00000213619
chr11	47587423	47587573	11:47587423-47587573	ENSG00000196666,ENSG00000172247,ENSG00000213619
chr11	47603420	47603573	11:47603420-47603573	ENSG00000196666,ENSG00000172247
chr11	47606063	47606213	11:47606063-47606213	-
chr11	47606863	47607013	11:47606863-47607013	ENSG00000172247
chr11	47607463	47607633	11:47607463-47607633	ENSG00000196666,ENSG00000172247,ENSG00000231880,ENSG00000200376,ENSG00000123444,ENSG00000110536,ENSG00000213619
chr11	47617123	47617273	11:47617123-47617273	ENSG00000196666,ENSG00000172247
chr11	47617543	47617693	11:47617543-47617693	ENSG00000172247
chr11	47637330	47637480	11:47637330-47637480	-
chr11	47637743	47637893	11:47637743-47637893	-
chr11	47640683	47640833	11:47640683-47640833	ENSG00000109919
chr11	47641683	47641833	11:47641683-47641833	ENSG00000109919
chr11	47642643	47642813	11:47642643-47642813	ENSG00000109919,ENSG00000165923,ENSG00000200090
chr11	47649403	47649553	11:47649403-47649553	ENSG00000109919
chr11	47663423	47663573	11:47663423-47663573	-
chr11	47672397	47672553	11:47672397-47672553	-
chr11	47682707	47682857	11:47682707-47682857	-
chr11	47714663	47714813	11:47714663-47714813	ENSG00000165923
chr11	47714903	47715053	11:47714903-47715053	ENSG00000165923
chr11	47715343	47715513	11:47715343-47715513	ENSG00000165923
chr11	47724183	47724333	11:47724183-47724333	ENSG00000165923,ENSG00000109920,ENSG00000200090
chr11	47725600	47725750	11:47725600-47725750	ENSG00000200090
chr11	47764803	47764953	11:47764803-47764953	-
chr11	47765243	47765393	11:47765243-47765393	-
chr11	47765883	47766053	11:47765883-47766053	ENSG00000109920
chr11	47766623	47766773	11:47766623-47766773	ENSG00000109920
chr11	47767443	47767613	11:47767443-47767613	ENSG00000109919,ENSG00000165923,ENSG00000109920,ENSG00000200090,ENSG00000030066,ENSG00000271543,ENSG00000252941,ENSG00000252874,ENSG00000271557,ENSG00000213607,ENSG00000255297,ENSG00000255527,ENSG00000255452,ENSG00000254993
chr11	47768383	47768533	11:47768383-47768533	ENSG00000109920
chr11	47783259	47783409	11:47783259-47783409	-
chr11	47786603	47786753	11:47786603-47786753	ENSG00000030066,ENSG00000271543,ENSG00000252941
chr11	47788403	47788553	11:47788403-47788553	-
chr11	47792083	47792233	11:47792083-47792233	ENSG00000271543,ENSG00000252941
chr11	47792783	47792953	11:47792783-47792953	ENSG00000030066,ENSG00000271543,ENSG00000252941,ENSG00000252874
chr11	47795563	47795713	11:47795563-47795713	ENSG00000271543,ENSG00000252941
chr11	47797763	47797922	11:47797763-47797922	ENSG00000271543,ENSG00000252941
chr11	47829000	47829150	11:47829000-47829150	ENSG00000252874
chr11	47843763	47843913	11:47843763-47843913	ENSG00000030066,ENSG00000271557
chr11	47844383	47844533	11:47844383-47844533	ENSG00000030066,ENSG00000252874,ENSG00000271557
chr11	47847983	47848133	11:47847983-47848133	ENSG00000030066,ENSG00000271557
chr11	47848303	47848453	11:47848303-47848453	ENSG00000030066,ENSG00000271557
chr11	47848523	47848673	11:47848523-47848673	ENSG00000030066,ENSG00000271557
chr11	47853476	47853633	11:47853476-47853633	ENSG00000030066,ENSG00000271557
chr11	47856323	47856473	11:47856323-47856473	-
chr11	47858223	47858373	11:47858223-47858373	ENSG00000030066,ENSG00000252874,ENSG00000271557,ENSG00000255053,ENSG00000254920
chr11	47859683	47859833	11:47859683-47859833	-
chr11	47860083	47860233	11:47860083-47860233	-
chr11	47861903	47862053	11:47861903-47862053	-
chr11	47863263	47863433	11:47863263-47863433	ENSG00000030066,ENSG00000252874
chr11	47865083	47865233	11:47865083-47865233	-
chr11	47867963	47868113	11:47867963-47868113	-
chr11	47869863	47870013	11:47869863-47870013	-
chr11	47886203	47886353	11:47886203-47886353	ENSG00000254925,ENSG00000255053,ENSG00000254800
chr11	47907623	47907793	11:47907623-47907793	ENSG00000254780
chr11	47908283	47908449	11:47908283-47908449	ENSG00000254780
chr11	47913013	47913163	11:47913013-47913163	ENSG00000254780
chr11	47914843	47914993	11:47914843-47914993	ENSG00000254780
chr11	47916623	47916793	11:47916623-47916793	ENSG00000252874,ENSG00000254780,ENSG00000255514,ENSG00000172208,ENSG00000176567,ENSG00000176547,ENSG00000176540,ENSG00000182565,ENSG00000184789,ENSG00000254925,ENSG00000254832,ENSG00000255534,ENSG00000213607,ENSG00000255297,ENSG00000254674,ENSG00000255053,ENSG00000254728,ENSG00000254920,ENSG00000255527,ENSG00000249910,ENSG00000254764,ENSG00000182053,ENSG00000276637,ENSG00000254801,ENSG00000229361,ENSG00000255452,ENSG00000254412,ENSG00000254993,ENSG00000254567,ENSG00000226268,ENSG00000254487,ENSG00000255268,ENSG00000265973,ENSG00000288177,ENSG00000255111,ENSG00000214883
chr11	47917363	47917513	11:47917363-47917513	-
chr11	47917863	47918033	11:47917863-47918033	ENSG00000030066,ENSG00000252874,ENSG00000254780,ENSG00000255514,ENSG00000172208,ENSG00000176567,ENSG00000176547,ENSG00000197161,ENSG00000176540,ENSG00000182565,ENSG00000184789,ENSG00000254925,ENSG00000255215,ENSG00000237388,ENSG00000254832,ENSG00000255534,ENSG00000213607,ENSG00000255297,ENSG00000254674,ENSG00000255053,ENSG00000255551,ENSG00000254728,ENSG00000254920,ENSG00000255527,ENSG00000249910,ENSG00000254517,ENSG00000254764,ENSG00000205044,ENSG00000182053,ENSG00000214891,ENSG00000276637,ENSG00000254801,ENSG00000229361,ENSG00000255452,ENSG00000254412,ENSG00000255338,ENSG00000254993,ENSG00000254567,ENSG00000123447,ENSG00000254496,ENSG00000226268,ENSG00000205035,ENSG00000254487,ENSG00000255268,ENSG00000219061,ENSG00000265973,ENSG00000288177,ENSG00000255214,ENSG00000255190,ENSG00000254800,ENSG00000255111,ENSG00000254408,ENSG00000254472,ENSG00000254637,ENSG00000254940,ENSG00000254624,ENSG00000258817,ENSG00000255500,ENSG00000255042,ENSG00000255001,ENSG00000254518,ENSG00000254840,ENSG00000214883
chr11	47919223	47919373	11:47919223-47919373	-
chr11	47923783	47923933	11:47923783-47923933	-
chr11	47924263	47924419	11:47924263-47924419	-
chr11	47931883	47932033	11:47931883-47932033	ENSG00000172208,ENSG00000176567,ENSG00000182565,ENSG00000184789,ENSG00000254925,ENSG00000254832,ENSG00000255534,ENSG00000255297,ENSG00000254674,ENSG00000255053,ENSG00000255551,ENSG00000254728,ENSG00000254920,ENSG00000255527,ENSG00000254764,ENSG00000254801,ENSG00000229361,ENSG00000255452,ENSG00000254993,ENSG00000254567,ENSG00000123447,ENSG00000226268,ENSG00000255214,ENSG00000255190
chr11	47934543	47934713	11:47934543-47934713	ENSG00000255534,ENSG00000254674,ENSG00000255551,ENSG00000255527,ENSG00000254764,ENSG00000255452,ENSG00000254993,ENSG00000254567
chr11	47939563	47939713	11:47939563-47939713	-
chr11	47947083	47947253	11:47947083-47947253	ENSG00000149177,ENSG00000254879,ENSG00000263693,ENSG00000255514,ENSG00000172208,ENSG00000176567,ENSG00000176547,ENSG00000176540,ENSG00000182565,ENSG00000184789,ENSG00000254925,ENSG00000255215,ENSG00000237388,ENSG00000254832,ENSG00000255534,ENSG00000213607,ENSG00000255297,ENSG00000254674,ENSG00000255053,ENSG00000254728,ENSG00000254920,ENSG00000255527,ENSG00000249910,ENSG00000254764,ENSG00000205044,ENSG00000182053,ENSG00000214891,ENSG00000276637,ENSG00000254801,ENSG00000229361,ENSG00000255452,ENSG00000254412,ENSG00000255338,ENSG00000254993,ENSG00000254567,ENSG00000123447,ENSG00000254496,ENSG00000226268,ENSG00000254487,ENSG00000255268,ENSG00000219061,ENSG00000265973,ENSG00000288177,ENSG00000255550,ENSG00000255214,ENSG00000255190,ENSG00000254800,ENSG00000255111,ENSG00000254408,ENSG00000254940,ENSG00000254624,ENSG00000255500,ENSG00000255042,ENSG00000255001,ENSG00000254518,ENSG00000254840,ENSG00000214883
chr11	47948263	47948413	11:47948263-47948413	-
chr11	47949084	47949234	11:47949084-47949234	-
chr11	47950543	47950693	11:47950543-47950693	-
chr11	47950879	47951029	11:47950879-47951029	-
chr11	47967723	47967873	11:47967723-47967873	-
chr11	47974243	47974393	11:47974243-47974393	ENSG00000149177,ENSG00000254879,ENSG00000255514,ENSG00000172208,ENSG00000176567,ENSG00000176540,ENSG00000182565,ENSG00000184789,ENSG00000254925,ENSG00000254832,ENSG00000213607,ENSG00000255297,ENSG00000254674,ENSG00000255053,ENSG00000255551,ENSG00000254728,ENSG00000255527,ENSG00000254517,ENSG00000205044,ENSG00000182053,ENSG00000214891,ENSG00000276637,ENSG00000254801,ENSG00000229361,ENSG00000255452,ENSG00000254412,ENSG00000255338,ENSG00000254993,ENSG00000254567,ENSG00000123447,ENSG00000226268,ENSG00000254487,ENSG00000255268,ENSG00000219061,ENSG00000265973,ENSG00000288177,ENSG00000255550,ENSG00000255214,ENSG00000255190,ENSG00000255111,ENSG00000254408,ENSG00000254940,ENSG00000254624,ENSG00000214883
chr11	47980283	47980433	11:47980283-47980433	ENSG00000149177
chr11	47981283	47981433	11:47981283-47981433	ENSG00000149177
chr11	47983583	47983733	11:47983583-47983733	ENSG00000149177
chr11	47993523	47993713	11:47993523-47993713	ENSG00000149177,ENSG00000254920
chr11	48001503	48001653	11:48001503-48001653	ENSG00000254879,ENSG00000254920
chr11	48005223	48005394	11:48005223-48005394	ENSG00000254879
chr11	48006503	48006653	11:48006503-48006653	ENSG00000254879
chr11	48006763	48006913	11:48006763-48006913	ENSG00000254879
chr11	48015875	48016025	11:48015875-48016025	ENSG00000254879
chr11	48020263	48020413	11:48020263-48020413	ENSG00000254879
chr11	48029403	48029553	11:48029403-48029553	ENSG00000254879
chr11	48029883	48030033	11:48029883-48030033	ENSG00000254879
chr11	48034963	48035133	11:48034963-48035133	ENSG00000149177
chr11	48036223	48036373	11:48036223-48036373	-
chr11	48036583	48036753	11:48036583-48036753	ENSG00000149177
chr11	48038242	48038393	11:48038242-48038393	ENSG00000149177
chr11	48044724	48044874	11:48044724-48044874	-
chr11	48047723	48047873	11:48047723-48047873	ENSG00000149177
chr11	48052323	48052473	11:48052323-48052473	-
chr11	48055803	48055953	11:48055803-48055953	-
chr11	48061443	48061636	11:48061443-48061636	-
chr11	48063703	48063873	11:48063703-48063873	ENSG00000149177,ENSG00000254879,ENSG00000263693,ENSG00000255514,ENSG00000172208,ENSG00000176567,ENSG00000176540,ENSG00000182565,ENSG00000184789,ENSG00000254925,ENSG00000254832,ENSG00000255534,ENSG00000213607,ENSG00000255297,ENSG00000254674,ENSG00000255053,ENSG00000255551,ENSG00000254728,ENSG00000254920,ENSG00000255527,ENSG00000249910,ENSG00000254517,ENSG00000254764,ENSG00000205044,ENSG00000182053,ENSG00000214891,ENSG00000276637,ENSG00000254801,ENSG00000229361,ENSG00000255452,ENSG00000254412,ENSG00000255338,ENSG00000254993,ENSG00000254567,ENSG00000123447,ENSG00000254496,ENSG00000226268,ENSG00000205035,ENSG00000254487,ENSG00000219061,ENSG00000265973,ENSG00000255550,ENSG00000254800,ENSG00000254408,ENSG00000254472,ENSG00000254637,ENSG00000254940,ENSG00000254624,ENSG00000255042,ENSG00000255001,ENSG00000254518,ENSG00000254840
chr11	48064443	48064593	11:48064443-48064593	-
chr11	48066883	48067033	11:48066883-48067033	-
chr11	48067263	48067413	11:48067263-48067413	-
chr11	48077344	48077494	11:48077344-48077494	-
chr11	48078803	48078953	11:48078803-48078953	-
chr11	48081323	48081473	11:48081323-48081473	ENSG00000263693,ENSG00000213607,ENSG00000254920,ENSG00000182053,ENSG00000254567
chr11	48083603	48083753	11:48083603-48083753	-
chr11	48088803	48088953	11:48088803-48088953	-
chr11	48094083	48094233	11:48094083-48094233	ENSG00000263693
chr11	48096263	48096413	11:48096263-48096413	ENSG00000263693
chr11	48096723	48096873	11:48096723-48096873	ENSG00000263693
chr11	48097303	48097453	11:48097303-48097453	ENSG00000263693
chr11	48104412	48104562	11:48104412-48104562	ENSG00000263693
chr11	48107443	48107593	11:48107443-48107593	-
chr11	48109423	48109573	11:48109423-48109573	-
chr11	48110023	48110173	11:48110023-48110173	ENSG00000172208,ENSG00000254832,ENSG00000255053
chr11	48137023	48137173	11:48137023-48137173	-
chr11	48141543	48141693	11:48141543-48141693	ENSG00000149177
chr11	48144163	48144313	11:48144163-48144313	-
chr11	48148883	48149033	11:48148883-48149033	ENSG00000149177
chr11	48150303	48150459	11:48150303-48150459	ENSG00000149177
chr11	48154283	48154433	11:48154283-48154433	ENSG00000149177
chr11	48167483	48167633	11:48167483-48167633	-
chr11	48169803	48169953	11:48169803-48169953	ENSG00000255514
chr11	48170503	48170653	11:48170503-48170653	-
chr11	48170963	48171113	11:48170963-48171113	ENSG00000255514,ENSG00000172208,ENSG00000176567,ENSG00000182565,ENSG00000254925,ENSG00000255551,ENSG00000254728,ENSG00000276637,ENSG00000255338,ENSG00000254993
chr11	48173003	48173153	11:48173003-48173153	ENSG00000175619,ENSG00000255514,ENSG00000172208,ENSG00000176567,ENSG00000176547,ENSG00000176540,ENSG00000182565,ENSG00000254925,ENSG00000254832,ENSG00000255534,ENSG00000213607,ENSG00000255297,ENSG00000255053,ENSG00000255551,ENSG00000254728,ENSG00000254920,ENSG00000255527,ENSG00000254764,ENSG00000214891,ENSG00000276637,ENSG00000254801,ENSG00000255452,ENSG00000254412,ENSG00000255338,ENSG00000254993,ENSG00000254567,ENSG00000123447,ENSG00000254496,ENSG00000254487,ENSG00000254800
chr11	48193963	48194173	11:48193963-48194173	ENSG00000175619,ENSG00000255514,ENSG00000172208,ENSG00000176567,ENSG00000176540,ENSG00000182565,ENSG00000184789,ENSG00000254832,ENSG00000213607,ENSG00000255551,ENSG00000254920
chr11	48210182	48210332	11:48210182-48210332	ENSG00000175619,ENSG00000255514,ENSG00000172208
chr11	48307883	48308033	11:48307883-48308033	ENSG00000255514,ENSG00000172208,ENSG00000176567,ENSG00000176555,ENSG00000176547,ENSG00000197161,ENSG00000176540,ENSG00000182565,ENSG00000184789,ENSG00000254925,ENSG00000255534,ENSG00000213607,ENSG00000255297,ENSG00000254674,ENSG00000255053,ENSG00000255551,ENSG00000254728,ENSG00000182053,ENSG00000254801,ENSG00000229361,ENSG00000255452
chr11	48341603	48341753	11:48341603-48341753	ENSG00000176547,ENSG00000197161,ENSG00000176540,ENSG00000182565,ENSG00000184789
chr11	48491866	48492016	11:48491866-48492016	ENSG00000254925,ENSG00000255215,ENSG00000237388,ENSG00000255113,ENSG00000255304,ENSG00000254832,ENSG00000255534
chr11	48965398	48965548	11:48965398-48965548	ENSG00000255527,ENSG00000249910,ENSG00000254517,ENSG00000220948,ENSG00000254764,ENSG00000182053,ENSG00000254487
chr11	48976961	48977111	11:48976961-48977111	ENSG00000249910,ENSG00000254517,ENSG00000220948,ENSG00000254764,ENSG00000182053
chr11	49018970	49019120	11:49018970-49019120	ENSG00000205044,ENSG00000182053
chr11	49046540	49046690	11:49046540-49046690	ENSG00000205044,ENSG00000182053,ENSG00000288434,ENSG00000214891,ENSG00000276637,ENSG00000254801,ENSG00000229361,ENSG00000255452
chr11	49208523	49208673	11:49208523-49208673	ENSG00000086205
chr11	49251342	49251492	11:49251342-49251492	-
chr11	49365796	49365946	11:49365796-49365946	ENSG00000255532,ENSG00000123447,ENSG00000254496,ENSG00000226268
chr11	49373983	49374133	11:49373983-49374133	ENSG00000229361,ENSG00000254567,ENSG00000255532,ENSG00000123447,ENSG00000254496,ENSG00000226268,ENSG00000205035,ENSG00000255268,ENSG00000255111
chr11	49526303	49526453	11:49526303-49526453	ENSG00000229361,ENSG00000254993,ENSG00000123447,ENSG00000254496,ENSG00000226268,ENSG00000205035,ENSG00000254487,ENSG00000219061,ENSG00000288177,ENSG00000255550,ENSG00000255214,ENSG00000255190,ENSG00000254800,ENSG00000255111,ENSG00000254408,ENSG00000254472,ENSG00000254637
chr11	49588100	49588250	11:49588100-49588250	ENSG00000205035
chr11	49602180	49602330	11:49602180-49602330	ENSG00000205035
chr11	49688321	49688471	11:49688321-49688471	ENSG00000205035,ENSG00000254487,ENSG00000219061,ENSG00000265973,ENSG00000288177,ENSG00000255550,ENSG00000255214,ENSG00000255190,ENSG00000254800,ENSG00000255111,ENSG00000254408
chr11	49703330	49703480	11:49703330-49703480	ENSG00000265973,ENSG00000288177,ENSG00000255550
chr11	49995676	49995846	11:49995676-49995846	ENSG00000182053,ENSG00000276637,ENSG00000229361,ENSG00000255452,ENSG00000254412,ENSG00000123447,ENSG00000226268,ENSG00000205035,ENSG00000254487,ENSG00000255268,ENSG00000219061,ENSG00000265973,ENSG00000288177,ENSG00000255550,ENSG00000255214,ENSG00000255190,ENSG00000254800,ENSG00000255111,ENSG00000254408,ENSG00000254472,ENSG00000254637,ENSG00000254940,ENSG00000254624,ENSG00000258817,ENSG00000221954,ENSG00000283605,ENSG00000260811,ENSG00000260595,ENSG00000236919,ENSG00000255500,ENSG00000255042,ENSG00000255001,ENSG00000254518,ENSG00000254840,ENSG00000214883
chr11	50080401	50080551	11:50080401-50080551	ENSG00000254487,ENSG00000219061,ENSG00000288177,ENSG00000255550,ENSG00000255214,ENSG00000255190,ENSG00000254800,ENSG00000255111,ENSG00000254408,ENSG00000254472,ENSG00000254637,ENSG00000254940,ENSG00000254624,ENSG00000258817,ENSG00000283605,ENSG00000260811,ENSG00000260595,ENSG00000255199,ENSG00000236919,ENSG00000255500,ENSG00000255042,ENSG00000255001,ENSG00000254518,ENSG00000254840,ENSG00000214883
chr11	50088382	50088532	11:50088382-50088532	ENSG00000254487,ENSG00000219061,ENSG00000288177,ENSG00000255550,ENSG00000254408,ENSG00000254472,ENSG00000254637,ENSG00000254940,ENSG00000254624,ENSG00000283605,ENSG00000260811,ENSG00000260595,ENSG00000255199,ENSG00000236919,ENSG00000255500,ENSG00000255042,ENSG00000255001,ENSG00000254518,ENSG00000254840
chr11	50098388	50098706	11:50098388-50098706	ENSG00000260811,ENSG00000260595,ENSG00000255199,ENSG00000255500,ENSG00000255001,ENSG00000254840
chr11	50146404	50146554	11:50146404-50146554	ENSG00000255551,ENSG00000254487,ENSG00000255268,ENSG00000219061,ENSG00000265973,ENSG00000288177,ENSG00000255550,ENSG00000255214,ENSG00000255190,ENSG00000255111,ENSG00000254408,ENSG00000254472,ENSG00000254637,ENSG00000254940,ENSG00000254624,ENSG00000258817,ENSG00000260811,ENSG00000260595,ENSG00000236919,ENSG00000255500,ENSG00000255042,ENSG00000255001,ENSG00000254518,ENSG00000254840,ENSG00000214883
chr11	50146659	50146809	11:50146659-50146809	ENSG00000219061,ENSG00000288177,ENSG00000260595,ENSG00000236919,ENSG00000255500,ENSG00000255042,ENSG00000255001,ENSG00000254518,ENSG00000254840,ENSG00000214883
chr11	50174284	50174454	11:50174284-50174454	ENSG00000123447,ENSG00000254487,ENSG00000255268,ENSG00000219061,ENSG00000265973,ENSG00000288177,ENSG00000255550,ENSG00000255214,ENSG00000255190,ENSG00000254800,ENSG00000255111,ENSG00000254408,ENSG00000254472,ENSG00000254637,ENSG00000254940,ENSG00000254624,ENSG00000283605,ENSG00000260811,ENSG00000260595,ENSG00000255442,ENSG00000287538,ENSG00000286983,ENSG00000236919,ENSG00000255500,ENSG00000255042,ENSG00000255001,ENSG00000254518,ENSG00000254840,ENSG00000214883
chr11	50188184	50188334	11:50188184-50188334	ENSG00000287538,ENSG00000236919,ENSG00000255500,ENSG00000255042,ENSG00000255001,ENSG00000254518,ENSG00000254840,ENSG00000214883
chr11	50208547	50208697	11:50208547-50208697	ENSG00000286983,ENSG00000236919,ENSG00000255500,ENSG00000255042,ENSG00000255001,ENSG00000254518,ENSG00000254840,ENSG00000214883
chr11	54726708	54726858	11:54726708-54726858	ENSG00000255312,ENSG00000227547,ENSG00000225997,ENSG00000255349,ENSG00000221840,ENSG00000255078
chr11	54657614	54657764	11:54657614-54657764	ENSG00000255312,ENSG00000255560,ENSG00000254769,ENSG00000254464,ENSG00000227547,ENSG00000225997,ENSG00000255349,ENSG00000221840
chr11	54604205	54604355	11:54604205-54604355	ENSG00000237610,ENSG00000185926,ENSG00000255312,ENSG00000227547,ENSG00000225997,ENSG00000255349,ENSG00000221840
chr11	54558514	54558664	11:54558514-54558664	ENSG00000237610,ENSG00000255312,ENSG00000227547,ENSG00000225997,ENSG00000255349,ENSG00000221840
chr11	54558354	54558504	11:54558354-54558504	ENSG00000237610,ENSG00000255312,ENSG00000227547,ENSG00000225997,ENSG00000255349,ENSG00000221840
chr11	55263879	55264029	11:55263879-55264029	ENSG00000150244,ENSG00000255543,ENSG00000255283,ENSG00000255110,ENSG00000254828,ENSG00000254663,ENSG00000254723
chr11	55297363	55297513	11:55297363-55297513	ENSG00000255283,ENSG00000255110,ENSG00000166007,ENSG00000254828,ENSG00000254663,ENSG00000254723
chr11	55353369	55353519	11:55353369-55353519	ENSG00000255283,ENSG00000255110,ENSG00000254828,ENSG00000254663,ENSG00000254723,ENSG00000181961,ENSG00000181958,ENSG00000254891,ENSG00000255077,ENSG00000255493,ENSG00000181950,ENSG00000255294,ENSG00000181943
chr11	55365620	55365770	11:55365620-55365770	ENSG00000255283,ENSG00000254828,ENSG00000254663,ENSG00000254723,ENSG00000181961,ENSG00000181958,ENSG00000254891,ENSG00000255077,ENSG00000255493,ENSG00000181950,ENSG00000255294,ENSG00000181943,ENSG00000254576
chr11	55448257	55448407	11:55448257-55448407	ENSG00000254723,ENSG00000254891,ENSG00000255077,ENSG00000255493,ENSG00000255196,ENSG00000181950,ENSG00000255294,ENSG00000181943,ENSG00000254576
chr11	55547548	55547698	11:55547548-55547698	ENSG00000181950,ENSG00000255294,ENSG00000181943,ENSG00000254576,ENSG00000233301,ENSG00000181939,ENSG00000279514,ENSG00000172188
chr11	55625123	55625273	11:55625123-55625273	ENSG00000181943,ENSG00000279514,ENSG00000172188,ENSG00000181927,ENSG00000174982,ENSG00000181903,ENSG00000254841,ENSG00000188439,ENSG00000254804
chr11	55707142	55707309	11:55707142-55707309	ENSG00000255110,ENSG00000254828,ENSG00000254723,ENSG00000255077,ENSG00000255493,ENSG00000181950,ENSG00000255294,ENSG00000181943,ENSG00000254576,ENSG00000279514,ENSG00000172188,ENSG00000181927,ENSG00000174982,ENSG00000181903,ENSG00000254841,ENSG00000188439,ENSG00000254804,ENSG00000254457,ENSG00000186886,ENSG00000181837,ENSG00000279761,ENSG00000255019,ENSG00000186113,ENSG00000279395,ENSG00000186119,ENSG00000205030,ENSG00000205029,ENSG00000186124,ENSG00000255204,ENSG00000255499,ENSG00000254547,ENSG00000124900,ENSG00000227806,ENSG00000254524
chr11	55942899	55943069	11:55942899-55943069	ENSG00000255019,ENSG00000186113,ENSG00000279395,ENSG00000186119,ENSG00000205029,ENSG00000186124,ENSG00000255204,ENSG00000255499,ENSG00000254547,ENSG00000124900,ENSG00000227806,ENSG00000187612,ENSG00000167825,ENSG00000255416,ENSG00000254807,ENSG00000174970,ENSG00000149133,ENSG00000182365,ENSG00000181785,ENSG00000181780,ENSG00000254524,ENSG00000181761,ENSG00000254848
chr11	55978712	55978862	11:55978712-55978862	ENSG00000254807,ENSG00000174970,ENSG00000214880,ENSG00000149133,ENSG00000182365,ENSG00000181785
chr11	56054579	56054729	11:56054579-56054729	ENSG00000182365,ENSG00000181785,ENSG00000184741,ENSG00000181780,ENSG00000225538,ENSG00000172154,ENSG00000254524,ENSG00000181767,ENSG00000255140,ENSG00000181761
chr11	56152916	56153066	11:56152916-56153066	ENSG00000181780,ENSG00000225538,ENSG00000172154,ENSG00000254524,ENSG00000181767,ENSG00000255140,ENSG00000181761,ENSG00000254848,ENSG00000167822,ENSG00000254947,ENSG00000181752,ENSG00000255217,ENSG00000230213,ENSG00000181718
chr11	56176812	56176962	11:56176812-56176962	ENSG00000172154,ENSG00000254524,ENSG00000181767,ENSG00000255140,ENSG00000181761,ENSG00000254848,ENSG00000167822,ENSG00000254947,ENSG00000181752,ENSG00000255217,ENSG00000174957,ENSG00000230213,ENSG00000254658,ENSG00000181718
chr11	56205266	56205416	11:56205266-56205416	ENSG00000254848,ENSG00000181752,ENSG00000255217,ENSG00000230213,ENSG00000213604,ENSG00000254658,ENSG00000181718
chr11	56258310	56258610	11:56258310-56258610	ENSG00000254658,ENSG00000181718,ENSG00000172489,ENSG00000181698,ENSG00000280314
chr11	56292339	56292489	11:56292339-56292489	ENSG00000181698,ENSG00000181693,ENSG00000255461,ENSG00000280314
chr11	56354151	56354301	11:56354151-56354301	ENSG00000280314,ENSG00000254722,ENSG00000255134,ENSG00000150261,ENSG00000172487,ENSG00000242208,ENSG00000172199,ENSG00000254903
chr11	56461192	56461342	11:56461192-56461342	ENSG00000255466,ENSG00000272987,ENSG00000279961,ENSG00000230416,ENSG00000284732,ENSG00000150269,ENSG00000174937,ENSG00000254752,ENSG00000181371,ENSG00000254411,ENSG00000254490,ENSG00000254660,ENSG00000254603
chr11	56624719	56624869	11:56624719-56624869	ENSG00000205029,ENSG00000181371,ENSG00000254411,ENSG00000254490,ENSG00000254660,ENSG00000254603,ENSG00000185701,ENSG00000255223,ENSG00000254834,ENSG00000166693,ENSG00000255012,ENSG00000255172,ENSG00000197866,ENSG00000254795,ENSG00000172464,ENSG00000172459,ENSG00000232511,ENSG00000238041,ENSG00000181325,ENSG00000274770
chr11	56625008	56625158	11:56625008-56625158	ENSG00000166693,ENSG00000255012,ENSG00000255172,ENSG00000197866,ENSG00000254795,ENSG00000172464,ENSG00000172459
chr11	56701119	56701269	11:56701119-56701269	ENSG00000172459,ENSG00000232511,ENSG00000238041,ENSG00000174914,ENSG00000254953,ENSG00000181325,ENSG00000274770
chr11	56783559	56783729	11:56783559-56783729	ENSG00000254576,ENSG00000279761,ENSG00000255019,ENSG00000279395,ENSG00000186119,ENSG00000205030,ENSG00000205029,ENSG00000186124,ENSG00000255204,ENSG00000255499,ENSG00000254547,ENSG00000124900,ENSG00000227806,ENSG00000187612,ENSG00000254807,ENSG00000174970,ENSG00000149133,ENSG00000182365,ENSG00000181785,ENSG00000181780,ENSG00000225538,ENSG00000172154,ENSG00000254524,ENSG00000181767,ENSG00000255140,ENSG00000181761,ENSG00000254848,ENSG00000181718,ENSG00000181698,ENSG00000280314,ENSG00000254722,ENSG00000255134,ENSG00000172199,ENSG00000254903,ENSG00000255466,ENSG00000272987,ENSG00000279961,ENSG00000230416,ENSG00000284732,ENSG00000174937,ENSG00000254752,ENSG00000181371,ENSG00000254411,ENSG00000254490,ENSG00000254660,ENSG00000254603,ENSG00000185701,ENSG00000255223,ENSG00000254834,ENSG00000166693,ENSG00000255012,ENSG00000254795,ENSG00000172464,ENSG00000172459,ENSG00000232511,ENSG00000238041,ENSG00000174914,ENSG00000254953,ENSG00000181325,ENSG00000172457,ENSG00000274770,ENSG00000286704,ENSG00000254825,ENSG00000181296,ENSG00000255485,ENSG00000205025,ENSG00000241356
chr11	56840993	56841143	11:56840993-56841143	ENSG00000255433
chr11	56841339	56841489	11:56841339-56841489	ENSG00000186113,ENSG00000205030,ENSG00000205029,ENSG00000186124,ENSG00000255499,ENSG00000124900,ENSG00000187612,ENSG00000182365,ENSG00000172154,ENSG00000254722,ENSG00000254752,ENSG00000181371,ENSG00000254660,ENSG00000172459,ENSG00000254953,ENSG00000181325,ENSG00000172457,ENSG00000274770,ENSG00000286704,ENSG00000254825,ENSG00000255485,ENSG00000205025,ENSG00000241356,ENSG00000255433
chr11	56850039	56850189	11:56850039-56850189	ENSG00000255433
chr11	56876302	56876602	11:56876302-56876602	-
chr11	56876739	56876909	11:56876739-56876909	ENSG00000254804,ENSG00000181767,ENSG00000254660,ENSG00000254953,ENSG00000205025,ENSG00000241356,ENSG00000274150,ENSG00000181282
chr11	56876992	56877142	11:56876992-56877142	-
chr11	56885399	56885549	11:56885399-56885549	ENSG00000274150
chr11	56910859	56911009	11:56910859-56911009	-
chr11	56911448	56911598	11:56911448-56911598	-
chr11	56917879	56918029	11:56917879-56918029	-
chr11	56932980	56933150	11:56932980-56933150	ENSG00000279395,ENSG00000181780,ENSG00000255223,ENSG00000181282
chr11	56993827	56993977	11:56993827-56993977	ENSG00000181282,ENSG00000181273
chr11	57001820	57001974	11:57001820-57001974	ENSG00000181282,ENSG00000181273,ENSG00000255083
chr11	57028182	57028332	11:57028182-57028332	ENSG00000255083,ENSG00000273228,ENSG00000283307
chr11	57031680	57031882	11:57031680-57031882	ENSG00000255083,ENSG00000273228,ENSG00000283307,ENSG00000272676
chr11	57054939	57055089	11:57054939-57055089	ENSG00000272676,ENSG00000273255
chr11	57070040	57070190	11:57070040-57070190	-
chr11	57071920	57072070	11:57071920-57072070	ENSG00000181282,ENSG00000255083,ENSG00000272676,ENSG00000273255
chr11	57072740	57072890	11:57072740-57072890	ENSG00000254589,ENSG00000180475,ENSG00000280204,ENSG00000197887,ENSG00000255312,ENSG00000225997,ENSG00000255349,ENSG00000221840,ENSG00000255283,ENSG00000255110,ENSG00000254828,ENSG00000254663,ENSG00000254723,ENSG00000254891,ENSG00000255077,ENSG00000255493,ENSG00000181950,ENSG00000255294,ENSG00000181943,ENSG00000254576,ENSG00000233301,ENSG00000279514,ENSG00000172188,ENSG00000181927,ENSG00000174982,ENSG00000181903,ENSG00000254841,ENSG00000188439,ENSG00000254804,ENSG00000186886,ENSG00000181837,ENSG00000279761,ENSG00000255019,ENSG00000186113,ENSG00000279395,ENSG00000186119,ENSG00000205030,ENSG00000205029,ENSG00000186124,ENSG00000255204,ENSG00000255499,ENSG00000254547,ENSG00000124900,ENSG00000227806,ENSG00000187612,ENSG00000254807,ENSG00000174970,ENSG00000149133,ENSG00000182365,ENSG00000181785,ENSG00000181780,ENSG00000225538,ENSG00000172154,ENSG00000254524,ENSG00000181767,ENSG00000255140,ENSG00000181761,ENSG00000254848,ENSG00000167822,ENSG00000254947,ENSG00000181752,ENSG00000255217,ENSG00000230213,ENSG00000254658,ENSG00000181718,ENSG00000181698,ENSG00000181693,ENSG00000255461,ENSG00000280314,ENSG00000254722,ENSG00000255134,ENSG00000172487,ENSG00000242208,ENSG00000172199,ENSG00000254903,ENSG00000255466,ENSG00000272987,ENSG00000279961,ENSG00000230416,ENSG00000284732,ENSG00000174937,ENSG00000254752,ENSG00000181371,ENSG00000254411,ENSG00000254490,ENSG00000254660,ENSG00000254603,ENSG00000185701,ENSG00000255223,ENSG00000254834,ENSG00000166693,ENSG00000255012,ENSG00000172464,ENSG00000172459,ENSG00000232511,ENSG00000238041,ENSG00000174914,ENSG00000254953,ENSG00000181325,ENSG00000172457,ENSG00000274770,ENSG00000286704,ENSG00000254825,ENSG00000205025,ENSG00000241356,ENSG00000274150,ENSG00000181282,ENSG00000181273,ENSG00000255083,ENSG00000273228,ENSG00000283307,ENSG00000272676,ENSG00000273255,ENSG00000183908
chr11	57073260	57073414	11:57073260-57073414	ENSG00000255083,ENSG00000272676,ENSG00000273255
chr11	57074780	57074930	11:57074780-57074930	-
chr11	57082900	57083050	11:57082900-57083050	-
chr11	57083124	57083274	11:57083124-57083274	-
chr11	57085300	57085450	11:57085300-57085450	-
chr11	57085740	57085890	11:57085740-57085890	-
chr11	57094687	57094837	11:57094687-57094837	-
chr11	57116721	57116891	11:57116721-57116891	-
chr11	57125279	57125429	11:57125279-57125429	-
chr11	57131181	57131331	11:57131181-57131331	-
chr11	57150681	57150831	11:57150681-57150831	-
chr11	57154841	57154991	11:57154841-57154991	-
chr11	57155561	57155711	11:57155561-57155711	-
chr11	57156021	57156171	11:57156021-57156171	-
chr11	57162301	57162451	11:57162301-57162451	ENSG00000183908
chr11	57163718	57163868	11:57163718-57163868	-
chr11	57167561	57167711	11:57167561-57167711	ENSG00000183908
chr11	57183241	57183391	11:57183241-57183391	ENSG00000183908
chr11	57203481	57203651	11:57203481-57203651	ENSG00000183908
chr11	57205161	57205311	11:57205161-57205311	ENSG00000227806,ENSG00000181761,ENSG00000254722,ENSG00000254903,ENSG00000255223,ENSG00000183908
chr11	57213761	57213911	11:57213761-57213911	-
chr11	57214081	57214231	11:57214081-57214231	-
chr11	57214621	57214791	11:57214621-57214791	ENSG00000279395,ENSG00000205030,ENSG00000255499,ENSG00000255140,ENSG00000181761,ENSG00000254903,ENSG00000279961,ENSG00000172459,ENSG00000241356,ENSG00000183908,ENSG00000134817
chr11	57219141	57219291	11:57219141-57219291	ENSG00000183908,ENSG00000134817
chr11	57222341	57222491	11:57222341-57222491	-
chr11	57223741	57223891	11:57223741-57223891	-
chr11	57224681	57224831	11:57224681-57224831	-
chr11	57230801	57230951	11:57230801-57230951	ENSG00000134817
chr11	57231281	57231431	11:57231281-57231431	ENSG00000134817
chr11	57249141	57249291	11:57249141-57249291	ENSG00000205025,ENSG00000241356,ENSG00000134817
chr11	57249821	57249971	11:57249821-57249971	ENSG00000205025,ENSG00000241356,ENSG00000134817
chr11	57251861	57252031	11:57251861-57252031	-
chr11	57255642	57255792	11:57255642-57255792	-
chr11	57262949	57263099	11:57262949-57263099	-
chr11	57275161	57275311	11:57275161-57275311	-
chr11	57275721	57275871	11:57275721-57275871	-
chr11	57277261	57277411	11:57277261-57277411	-
chr11	57277941	57278111	11:57277941-57278111	ENSG00000255499,ENSG00000254490
chr11	57278261	57278411	11:57278261-57278411	ENSG00000255499,ENSG00000124900,ENSG00000227806,ENSG00000181767,ENSG00000254490,ENSG00000255223,ENSG00000254834,ENSG00000241356
chr11	57279241	57279391	11:57279241-57279391	-
chr11	57279801	57279952	11:57279801-57279952	-
chr11	57288861	57289028	11:57288861-57289028	ENSG00000254603
chr11	57290421	57290571	11:57290421-57290571	-
chr11	57293161	57293311	11:57293161-57293311	ENSG00000255294,ENSG00000279395,ENSG00000186119,ENSG00000186124,ENSG00000254547,ENSG00000124900,ENSG00000181780,ENSG00000172154,ENSG00000280314,ENSG00000254722,ENSG00000255466,ENSG00000181371,ENSG00000255223,ENSG00000254834,ENSG00000166693
chr11	57294741	57294891	11:57294741-57294891	-
chr11	57297310	57297460	11:57297310-57297460	-
chr11	57304361	57304511	11:57304361-57304511	ENSG00000149115
chr11	57306294	57306444	11:57306294-57306444	-
chr11	57310801	57310951	11:57310801-57310951	ENSG00000149115
chr11	57311461	57311611	11:57311461-57311611	ENSG00000181943,ENSG00000254576,ENSG00000279395,ENSG00000186119,ENSG00000205030,ENSG00000205029,ENSG00000186124,ENSG00000255499,ENSG00000254547,ENSG00000227806,ENSG00000182365,ENSG00000181780,ENSG00000172154,ENSG00000181767,ENSG00000254848,ENSG00000280314,ENSG00000254722,ENSG00000172199,ENSG00000255466,ENSG00000279961,ENSG00000254752,ENSG00000254660,ENSG00000185701,ENSG00000255223,ENSG00000254834,ENSG00000172459,ENSG00000149115,ENSG00000254662,ENSG00000109991
chr11	57318201	57318351	11:57318201-57318351	ENSG00000149115
chr11	57322541	57322731	11:57322541-57322731	ENSG00000181943,ENSG00000279761,ENSG00000255019,ENSG00000186113,ENSG00000279395,ENSG00000205030,ENSG00000205029,ENSG00000186124,ENSG00000255204,ENSG00000254547,ENSG00000181785,ENSG00000172154,ENSG00000181767,ENSG00000254722,ENSG00000255466,ENSG00000272987,ENSG00000254752,ENSG00000254603,ENSG00000185701,ENSG00000149115,ENSG00000254662,ENSG00000149136,ENSG00000109991
chr11	57323601	57323751	11:57323601-57323751	ENSG00000149115
chr11	57324201	57324351	11:57324201-57324351	ENSG00000149115
chr11	57325001	57325151	11:57325001-57325151	ENSG00000149115,ENSG00000254662,ENSG00000149136,ENSG00000109991
chr11	57325521	57325671	11:57325521-57325671	ENSG00000254662,ENSG00000149136,ENSG00000109991
chr11	57335421	57335571	11:57335421-57335571	ENSG00000149136,ENSG00000109991
chr11	57335861	57336011	11:57335861-57336011	ENSG00000149136,ENSG00000109991
chr11	57340361	57340511	11:57340361-57340511	ENSG00000149136,ENSG00000109991
chr11	57342401	57342551	11:57342401-57342551	ENSG00000149136,ENSG00000109991
chr11	57345721	57345886	11:57345721-57345886	ENSG00000109991
chr11	57349680	57349830	11:57349680-57349830	-
chr11	57349921	57350071	11:57349921-57350071	ENSG00000109991
chr11	57357941	57358091	11:57357941-57358091	-
chr11	57358721	57358871	11:57358721-57358871	-
chr11	57368538	57368688	11:57368538-57368688	-
chr11	57370362	57370532	11:57370362-57370532	ENSG00000156575,ENSG00000186652
chr11	57373242	57373392	11:57373242-57373392	-
chr11	57378282	57378432	11:57378282-57378432	ENSG00000156575
chr11	57379782	57379952	11:57379782-57379952	ENSG00000156575,ENSG00000186652
chr11	57387422	57387572	11:57387422-57387572	ENSG00000156575,ENSG00000186652
chr11	57402262	57402412	11:57402262-57402412	ENSG00000186652
chr11	57406542	57406692	11:57406542-57406692	ENSG00000254979
chr11	57410402	57410552	11:57410402-57410552	ENSG00000254979
chr11	57417162	57417332	11:57417162-57417332	ENSG00000186652,ENSG00000254979,ENSG00000134802
chr11	57424882	57425052	11:57424882-57425052	ENSG00000186652,ENSG00000254979,ENSG00000134802
chr11	57425167	57425317	11:57425167-57425317	-
chr11	57425610	57425850	11:57425610-57425850	-
chr11	57426102	57426272	11:57426102-57426272	ENSG00000254979,ENSG00000134802
chr11	57426702	57426859	11:57426702-57426859	-
chr11	57427182	57427332	11:57427182-57427332	-
chr11	57427502	57427652	11:57427502-57427652	ENSG00000186652,ENSG00000254979,ENSG00000134802,ENSG00000252070,ENSG00000222998
chr11	57427802	57427952	11:57427802-57427952	ENSG00000254979,ENSG00000134802
chr11	57432822	57432992	11:57432822-57432992	ENSG00000134802
chr11	57434742	57434892	11:57434742-57434892	ENSG00000186652,ENSG00000134802,ENSG00000252070,ENSG00000222998
chr11	57457462	57457612	11:57457462-57457612	ENSG00000252070,ENSG00000222998,ENSG00000186907,ENSG00000255301,ENSG00000265566
chr11	57458802	57458952	11:57458802-57458952	ENSG00000252070,ENSG00000222998,ENSG00000186907
chr11	57459962	57460112	11:57459962-57460112	ENSG00000186907
chr11	57460402	57460552	11:57460402-57460552	ENSG00000186907
chr11	57474102	57474252	11:57474102-57474252	ENSG00000186907,ENSG00000255301
chr11	57475288	57475438	11:57475288-57475438	ENSG00000255301
chr11	57480422	57480572	11:57480422-57480572	ENSG00000255301
chr11	57490582	57490732	11:57490582-57490732	ENSG00000149150,ENSG00000265566
chr11	57491788	57491992	11:57491788-57491992	-
chr11	57493542	57493692	11:57493542-57493692	ENSG00000149150
chr11	57494266	57494416	11:57494266-57494416	ENSG00000149150
chr11	57499662	57499832	11:57499662-57499832	ENSG00000255301,ENSG00000149150,ENSG00000265566
chr11	57502062	57502212	11:57502062-57502212	ENSG00000149150
chr11	57514282	57514432	11:57514282-57514432	ENSG00000149150
chr11	57514882	57515032	11:57514882-57515032	ENSG00000149150
chr11	57515042	57515192	11:57515042-57515192	ENSG00000149150
chr11	57515702	57515872	11:57515702-57515872	ENSG00000149150
chr11	57515902	57516072	11:57515902-57516072	ENSG00000149150
chr11	57527242	57527392	11:57527242-57527392	ENSG00000149150,ENSG00000265566,ENSG00000134809
chr11	57529822	57529972	11:57529822-57529972	ENSG00000265566
chr11	57530782	57530932	11:57530782-57530932	ENSG00000149150,ENSG00000265566,ENSG00000134809,ENSG00000214872,ENSG00000156587
chr11	57532190	57532340	11:57532190-57532340	ENSG00000134809
chr11	57547233	57547383	11:57547233-57547383	ENSG00000214872
chr11	57566202	57566392	11:57566202-57566392	ENSG00000156587,ENSG00000240371
chr11	57567342	57567492	11:57567342-57567492	ENSG00000156587,ENSG00000240371
chr11	57568262	57568432	11:57568262-57568432	ENSG00000156587,ENSG00000240371,ENSG00000208009
chr11	57569442	57569592	11:57569442-57569592	ENSG00000214872,ENSG00000156587,ENSG00000240371,ENSG00000208009
chr11	57586902	57587052	11:57586902-57587052	ENSG00000240371
chr11	57597502	57597652	11:57597502-57597652	ENSG00000149131
chr11	57598062	57598245	11:57598062-57598245	ENSG00000149131
chr11	57598902	57599052	11:57598902-57599052	ENSG00000149131
chr11	57599442	57599592	11:57599442-57599592	ENSG00000149131
chr11	57603222	57603372	11:57603222-57603372	ENSG00000149131
chr11	57638242	57638412	11:57638242-57638412	ENSG00000156587,ENSG00000240371,ENSG00000254602,ENSG00000208009,ENSG00000166793
chr11	57639202	57639352	11:57639202-57639352	ENSG00000254602,ENSG00000208009
chr11	57639582	57639732	11:57639582-57639732	ENSG00000254602,ENSG00000208009
chr11	57641082	57641232	11:57641082-57641232	ENSG00000254602,ENSG00000208009,ENSG00000166793
chr11	57641602	57641772	11:57641602-57641772	ENSG00000156587,ENSG00000240371,ENSG00000254602,ENSG00000208009,ENSG00000166793
chr11	57643928	57644092	11:57643928-57644092	ENSG00000254602,ENSG00000208009,ENSG00000166793
chr11	57644882	57645052	11:57644882-57645052	ENSG00000156587,ENSG00000240371,ENSG00000254602,ENSG00000208009,ENSG00000166793
chr11	57645282	57645432	11:57645282-57645432	ENSG00000254602,ENSG00000208009,ENSG00000166793
chr11	57649482	57649632	11:57649482-57649632	ENSG00000254602,ENSG00000166793
chr11	57649862	57650032	11:57649862-57650032	ENSG00000254602,ENSG00000208009,ENSG00000166793
chr11	57652862	57653012	11:57652862-57653012	ENSG00000254602,ENSG00000166793
chr11	57657543	57657713	11:57657543-57657713	ENSG00000156587,ENSG00000240371,ENSG00000254602,ENSG00000208009,ENSG00000166793,ENSG00000172409,ENSG00000156599
chr11	57667383	57667553	11:57667383-57667553	ENSG00000156587,ENSG00000240371,ENSG00000254602,ENSG00000166793,ENSG00000172409,ENSG00000156599,ENSG00000156603,ENSG00000288534,ENSG00000213593,ENSG00000211450,ENSG00000254732
chr11	57667703	57667873	11:57667703-57667873	ENSG00000214872,ENSG00000156587,ENSG00000240371,ENSG00000254602,ENSG00000166793,ENSG00000172409,ENSG00000156599,ENSG00000156603,ENSG00000288534,ENSG00000213593,ENSG00000211450,ENSG00000254732
chr11	57668583	57668733	11:57668583-57668733	-
chr11	57668910	57669060	11:57668910-57669060	-
chr11	57679923	57680073	11:57679923-57680073	-
chr11	57680603	57680753	11:57680603-57680753	-
chr11	57702963	57703113	11:57702963-57703113	-
chr11	57703523	57703673	11:57703523-57703673	-
chr11	57711783	57711953	11:57711783-57711953	ENSG00000156603,ENSG00000288534,ENSG00000213593,ENSG00000213592
chr11	57712323	57712493	11:57712323-57712493	ENSG00000156603,ENSG00000288534,ENSG00000213593,ENSG00000213592,ENSG00000211450,ENSG00000254732,ENSG00000233436
chr11	57741323	57741473	11:57741323-57741473	ENSG00000156603,ENSG00000288534,ENSG00000213593,ENSG00000211450,ENSG00000254732,ENSG00000233436,ENSG00000198561
chr11	57741723	57741923	11:57741723-57741923	ENSG00000211450,ENSG00000254732
chr11	57742823	57742973	11:57742823-57742973	ENSG00000211450,ENSG00000254732
chr11	57751783	57751953	11:57751783-57751953	ENSG00000233436
chr11	57756983	57757133	11:57756983-57757133	ENSG00000233436
chr11	57761723	57761873	11:57761723-57761873	ENSG00000211450,ENSG00000254732,ENSG00000233436,ENSG00000198561
chr11	57762423	57762573	11:57762423-57762573	-
chr11	57763463	57763613	11:57763463-57763613	-
chr11	57763723	57763873	11:57763723-57763873	ENSG00000198561
chr11	57775663	57775813	11:57775663-57775813	-
chr11	57776083	57776253	11:57776083-57776253	-
chr11	57776323	57776513	11:57776323-57776513	-
chr11	57777043	57777193	11:57777043-57777193	-
chr11	57778583	57778733	11:57778583-57778733	ENSG00000233436,ENSG00000198561
chr11	57779443	57779593	11:57779443-57779593	ENSG00000198561
chr11	57779852	57780002	11:57779852-57780002	-
chr11	57781723	57781873	11:57781723-57781873	-
chr11	57793003	57793153	11:57793003-57793153	-
chr11	57799283	57799473	11:57799283-57799473	ENSG00000233436,ENSG00000198561
chr11	57800783	57800933	11:57800783-57800933	ENSG00000233436,ENSG00000198561
chr11	57840623	57840773	11:57840623-57840773	ENSG00000255303,ENSG00000255266
chr11	57885423	57885573	11:57885423-57885573	ENSG00000254749,ENSG00000255303,ENSG00000255266,ENSG00000180714
chr11	57885686	57885836	11:57885686-57885836	ENSG00000255303,ENSG00000255266
chr11	57934317	57934467	11:57934317-57934467	ENSG00000254749,ENSG00000180714
chr11	57979783	57979933	11:57979783-57979933	ENSG00000254749
chr11	57983363	57983513	11:57983363-57983513	ENSG00000254749
chr11	58007043	58007213	11:58007043-58007213	ENSG00000254601,ENSG00000254749
chr11	58024763	58024933	11:58024763-58024933	ENSG00000279051,ENSG00000200817,ENSG00000186509,ENSG00000254601,ENSG00000254749
chr11	58027463	58027633	11:58027463-58027633	ENSG00000279051,ENSG00000200817,ENSG00000186509
chr11	58028783	58028973	11:58028783-58028973	ENSG00000279051,ENSG00000200817,ENSG00000186509
chr11	58029143	58029313	11:58029143-58029313	ENSG00000279051,ENSG00000200817,ENSG00000186509
chr11	58046412	58046562	11:58046412-58046562	ENSG00000236541
chr11	58059063	58059233	11:58059063-58059233	ENSG00000172365,ENSG00000197786,ENSG00000255096,ENSG00000172772,ENSG00000254589,ENSG00000180475,ENSG00000280204,ENSG00000197887,ENSG00000186513,ENSG00000272569,ENSG00000186508,ENSG00000172377,ENSG00000272685,ENSG00000255131,ENSG00000254853,ENSG00000255146,ENSG00000236541,ENSG00000279051,ENSG00000200817,ENSG00000186509,ENSG00000254601,ENSG00000254749,ENSG00000172188,ENSG00000181903,ENSG00000279395,ENSG00000205030,ENSG00000205029,ENSG00000255499,ENSG00000227806,ENSG00000254660,ENSG00000255303,ENSG00000255266,ENSG00000180714
chr11	58059563	58059713	11:58059563-58059713	ENSG00000172377,ENSG00000272685,ENSG00000255131,ENSG00000254853,ENSG00000255146,ENSG00000236541
chr11	58059883	58060033	11:58059883-58060033	ENSG00000272569,ENSG00000186508,ENSG00000172377,ENSG00000272685,ENSG00000255131,ENSG00000254853,ENSG00000255146,ENSG00000236541,ENSG00000254749
chr11	58060643	58060793	11:58060643-58060793	ENSG00000272685,ENSG00000255131,ENSG00000254853,ENSG00000255146
chr11	58061063	58061213	11:58061063-58061213	ENSG00000272685,ENSG00000255131,ENSG00000254853,ENSG00000255146
chr11	58061943	58062113	11:58061943-58062113	ENSG00000172772,ENSG00000254589,ENSG00000180475,ENSG00000280204,ENSG00000197887,ENSG00000186513,ENSG00000272569,ENSG00000186508,ENSG00000172377,ENSG00000272685,ENSG00000255131,ENSG00000254853,ENSG00000255146,ENSG00000236541,ENSG00000254749,ENSG00000255303,ENSG00000255266,ENSG00000180714
chr11	58162809	58162959	11:58162809-58162959	ENSG00000186513,ENSG00000272569,ENSG00000186508
chr11	58284803	58284953	11:58284803-58284953	ENSG00000272900,ENSG00000172772,ENSG00000254589
chr11	58286383	58286533	11:58286383-58286533	ENSG00000272900,ENSG00000172772,ENSG00000254589,ENSG00000280204,ENSG00000197887,ENSG00000186513
chr11	58301663	58301813	11:58301663-58301813	ENSG00000255096,ENSG00000272900,ENSG00000172772,ENSG00000254589,ENSG00000180475,ENSG00000280204,ENSG00000197887
chr11	58316263	58316413	11:58316263-58316413	ENSG00000197786,ENSG00000255333,ENSG00000255096,ENSG00000255431,ENSG00000255218,ENSG00000172772
chr11	58318683	58318833	11:58318683-58318833	ENSG00000255218
chr11	58331043	58331193	11:58331043-58331193	ENSG00000233499,ENSG00000197786,ENSG00000255333,ENSG00000255096,ENSG00000255431
chr11	58334803	58334953	11:58334803-58334953	ENSG00000172365,ENSG00000172769,ENSG00000233499,ENSG00000197786,ENSG00000255333,ENSG00000255096,ENSG00000255431,ENSG00000255218,ENSG00000172772,ENSG00000254589,ENSG00000180475,ENSG00000280204,ENSG00000197887,ENSG00000186513,ENSG00000172377
chr11	58392783	58392933	11:58392783-58392933	ENSG00000172769,ENSG00000273408,ENSG00000233499
chr11	58393062	58393212	11:58393062-58393212	ENSG00000172365,ENSG00000172769,ENSG00000273408,ENSG00000233499,ENSG00000197786,ENSG00000255333
chr11	58393589	58393739	11:58393589-58393739	ENSG00000172769,ENSG00000273408
chr11	58394322	58394472	11:58394322-58394472	ENSG00000172362,ENSG00000172365,ENSG00000172769,ENSG00000273408,ENSG00000233499,ENSG00000197786,ENSG00000255333,ENSG00000255096,ENSG00000255431,ENSG00000172772,ENSG00000254589,ENSG00000180475,ENSG00000280204,ENSG00000197887,ENSG00000186513,ENSG00000272569,ENSG00000186508,ENSG00000172377,ENSG00000272685
chr11	58395682	58395849	11:58395682-58395849	ENSG00000172365,ENSG00000172769,ENSG00000233499
chr11	58435616	58435766	11:58435616-58435766	ENSG00000172362,ENSG00000172365
chr11	58472042	58472192	11:58472042-58472192	-
chr11	58486062	58486212	11:58486062-58486212	ENSG00000285895
chr11	58493802	58493952	11:58493802-58493952	ENSG00000285895
chr11	58494242	58494392	11:58494242-58494392	ENSG00000255299,ENSG00000285895
chr11	58495102	58495252	11:58495102-58495252	ENSG00000198283,ENSG00000255299,ENSG00000285895
chr11	58498582	58498732	11:58498582-58498732	ENSG00000255299,ENSG00000285895
chr11	58513862	58514012	11:58513862-58514012	ENSG00000198283,ENSG00000255299
chr11	58524242	58524472	11:58524242-58524472	-
chr11	58524662	58524832	11:58524662-58524832	ENSG00000198283,ENSG00000255299,ENSG00000172362,ENSG00000172365,ENSG00000233499,ENSG00000197786,ENSG00000255333,ENSG00000172772,ENSG00000254589,ENSG00000180475,ENSG00000280204,ENSG00000197887,ENSG00000186513,ENSG00000186508,ENSG00000172377,ENSG00000255303,ENSG00000255266,ENSG00000180714
chr11	58548422	58548572	11:58548422-58548572	-
chr11	58568042	58568192	11:58568042-58568192	-
chr11	58571522	58571672	11:58571522-58571672	-
chr11	58573582	58573732	11:58573582-58573732	ENSG00000255073,ENSG00000186660,ENSG00000110031
chr11	58574962	58575132	11:58574962-58575132	ENSG00000255073,ENSG00000186660,ENSG00000110031
chr11	58575622	58575912	11:58575622-58575912	-
chr11	58577122	58577292	11:58577122-58577292	ENSG00000255073,ENSG00000186660,ENSG00000110031
chr11	58577602	58577752	11:58577602-58577752	ENSG00000255073,ENSG00000186660,ENSG00000110031
chr11	58578262	58578432	11:58578262-58578432	ENSG00000197254,ENSG00000269570,ENSG00000255073,ENSG00000186660,ENSG00000110031,ENSG00000180475,ENSG00000197887,ENSG00000254903
chr11	58578862	58579032	11:58578862-58579032	ENSG00000255073,ENSG00000186660,ENSG00000110031,ENSG00000254903
chr11	58579622	58579772	11:58579622-58579772	ENSG00000255073,ENSG00000186660,ENSG00000110031
chr11	58579902	58580072	11:58579902-58580072	ENSG00000255073,ENSG00000186660,ENSG00000110031
chr11	58581359	58581509	11:58581359-58581509	-
chr11	58610609	58610759	11:58610609-58610759	ENSG00000269570
chr11	58616702	58616852	11:58616702-58616852	ENSG00000280010,ENSG00000242689,ENSG00000269570
chr11	58622462	58622612	11:58622462-58622612	-
chr11	58626182	58626332	11:58626182-58626332	ENSG00000280010,ENSG00000242689
chr11	58627142	58627292	11:58627142-58627292	ENSG00000280010,ENSG00000242689
chr11	58627762	58627912	11:58627762-58627912	ENSG00000176495,ENSG00000197254,ENSG00000280010,ENSG00000242689,ENSG00000269570
chr11	58628142	58628292	11:58628142-58628292	ENSG00000280010,ENSG00000242689,ENSG00000269570
chr11	58628542	58628712	11:58628542-58628712	ENSG00000280010,ENSG00000242689
chr11	58629962	58630132	11:58629962-58630132	ENSG00000280010
chr11	58650562	58650712	11:58650562-58650712	-
chr11	58654122	58654292	11:58654122-58654292	ENSG00000197254
chr11	58675642	58675812	11:58675642-58675812	ENSG00000197254
chr11	58688997	58689297	11:58688997-58689297	ENSG00000197254
chr11	58703384	58703534	11:58703384-58703534	-
chr11	58727282	58727432	11:58727282-58727432	ENSG00000149124
chr11	58730512	58730662	11:58730512-58730662	ENSG00000149124
chr11	58739802	58739952	11:58739802-58739952	ENSG00000149124
chr11	58740162	58740312	11:58740162-58740312	ENSG00000254926,ENSG00000149124
chr11	58746863	58747013	11:58746863-58747013	-
chr11	58770262	58770412	11:58770262-58770412	ENSG00000254926
chr11	58770902	58771052	11:58770902-58771052	ENSG00000255265,ENSG00000254926
chr11	58771562	58771712	11:58771562-58771712	ENSG00000254926
chr11	58774382	58774532	11:58774382-58774532	ENSG00000254926
chr11	58788502	58788652	11:58788502-58788652	ENSG00000255265,ENSG00000254926
chr11	58796362	58796512	11:58796362-58796512	ENSG00000255265
chr11	58805182	58805352	11:58805182-58805352	ENSG00000255265
chr11	58829922	58830072	11:58829922-58830072	ENSG00000254717
chr11	58832422	58832572	11:58832422-58832572	-
chr11	58843862	58844012	11:58843862-58844012	ENSG00000156689
chr11	58844782	58844932	11:58844782-58844932	ENSG00000156689
chr11	58850562	58850732	11:58850562-58850732	ENSG00000254717
chr11	58866864	58867072	11:58866864-58867072	ENSG00000254717
chr11	58891922	58892072	11:58891922-58892072	ENSG00000254717
chr11	58898242	58898392	11:58898242-58898392	ENSG00000254717,ENSG00000156689
chr11	58900902	58901056	11:58900902-58901056	ENSG00000166840,ENSG00000254717,ENSG00000156689
chr11	58905282	58905432	11:58905282-58905432	ENSG00000166840,ENSG00000254717,ENSG00000156689
chr11	58905522	58905672	11:58905522-58905672	ENSG00000166840,ENSG00000254717,ENSG00000156689
chr11	58905862	58906032	11:58905862-58906032	ENSG00000255386,ENSG00000254786,ENSG00000255189,ENSG00000166840,ENSG00000254717,ENSG00000156689
chr11	58912242	58912392	11:58912242-58912392	ENSG00000166840
chr11	58914962	58915112	11:58914962-58915112	ENSG00000254786,ENSG00000254717
chr11	58919722	58919872	11:58919722-58919872	ENSG00000254786,ENSG00000255189,ENSG00000255523,ENSG00000166840,ENSG00000254717
chr11	58923302	58923452	11:58923302-58923452	ENSG00000255523,ENSG00000166840
chr11	58923622	58923772	11:58923622-58923772	ENSG00000255523,ENSG00000166840
chr11	58926262	58926412	11:58926262-58926412	ENSG00000255523,ENSG00000166840
chr11	58926822	58926972	11:58926822-58926972	ENSG00000254786,ENSG00000255189,ENSG00000255523,ENSG00000166840,ENSG00000254717
chr11	58927502	58927652	11:58927502-58927652	ENSG00000255523,ENSG00000166840
chr11	58928182	58928332	11:58928182-58928332	ENSG00000255523,ENSG00000166840
chr11	58938483	58938652	11:58938483-58938652	ENSG00000166840
chr11	58957862	58958012	11:58957862-58958012	-
chr11	58958142	58958292	11:58958142-58958292	-
chr11	58958622	58958772	11:58958622-58958772	ENSG00000255189
chr11	58963642	58963812	11:58963642-58963812	ENSG00000254786,ENSG00000255189,ENSG00000254877
chr11	58965722	58965872	11:58965722-58965872	ENSG00000254786,ENSG00000255189,ENSG00000254877
chr11	58968382	58968532	11:58968382-58968532	ENSG00000254786,ENSG00000255189,ENSG00000254877
chr11	58968902	58969052	11:58968902-58969052	ENSG00000255189,ENSG00000254877
chr11	59036852	59037002	11:59036852-59037002	ENSG00000254399
chr11	59037542	59037692	11:59037542-59037692	ENSG00000254399,ENSG00000254786
chr11	59053442	59053592	11:59053442-59053592	ENSG00000254399,ENSG00000255240
chr11	59058442	59058592	11:59058442-59058592	ENSG00000255151,ENSG00000254399,ENSG00000254786,ENSG00000255189,ENSG00000255240
chr11	59060422	59060572	11:59060422-59060572	ENSG00000255240
chr11	59063275	59063425	11:59063275-59063425	ENSG00000255240
chr11	59080891	59081041	11:59080891-59081041	ENSG00000255151
chr11	59097242	59097392	11:59097242-59097392	ENSG00000189057,ENSG00000255151
chr11	59102342	59102492	11:59102342-59102492	ENSG00000189057
chr11	59106362	59106512	11:59106362-59106512	ENSG00000189057
chr11	59106722	59106872	11:59106722-59106872	ENSG00000189057,ENSG00000255151
chr11	59107042	59107192	11:59107042-59107192	ENSG00000166801,ENSG00000255381,ENSG00000245571,ENSG00000189057,ENSG00000255151
chr11	59107651	59107801	11:59107651-59107801	ENSG00000189057
chr11	59112242	59112392	11:59112242-59112392	ENSG00000189057
chr11	59135982	59136132	11:59135982-59136132	ENSG00000166801,ENSG00000255381,ENSG00000245571
chr11	59138742	59138892	11:59138742-59138892	-
chr11	59141978	59142152	11:59141978-59142152	ENSG00000166801,ENSG00000255381,ENSG00000245571
chr11	59142742	59142892	11:59142742-59142892	ENSG00000166801,ENSG00000255381,ENSG00000245571
chr11	59143102	59143272	11:59143102-59143272	ENSG00000166801,ENSG00000255381,ENSG00000245571
chr11	59144202	59144352	11:59144202-59144352	ENSG00000166801,ENSG00000255381,ENSG00000245571
chr11	59144682	59144832	11:59144682-59144832	ENSG00000166801,ENSG00000255381,ENSG00000245571
chr11	59145682	59145832	11:59145682-59145832	ENSG00000166801,ENSG00000255381,ENSG00000245571
chr11	59158562	59158712	11:59158562-59158712	ENSG00000235678,ENSG00000263944,ENSG00000166801,ENSG00000255381,ENSG00000245571,ENSG00000255151
chr11	59171542	59171712	11:59171542-59171712	ENSG00000172324,ENSG00000198261,ENSG00000176495,ENSG00000255386,ENSG00000235678,ENSG00000263944,ENSG00000254704,ENSG00000214797,ENSG00000254799,ENSG00000225802,ENSG00000263999,ENSG00000197629,ENSG00000110042
chr11	59171982	59172132	11:59171982-59172132	ENSG00000172324,ENSG00000235678,ENSG00000263944,ENSG00000254704,ENSG00000214797,ENSG00000254799,ENSG00000263999,ENSG00000197629,ENSG00000110042
chr11	59173462	59173612	11:59173462-59173612	ENSG00000110042
chr11	59183902	59184052	11:59183902-59184052	ENSG00000110042
chr11	59198162	59198312	11:59198162-59198312	ENSG00000110042
chr11	59206762	59206912	11:59206762-59206912	ENSG00000263999,ENSG00000197629
chr11	59208042	59208212	11:59208042-59208212	ENSG00000235678,ENSG00000263944,ENSG00000254704,ENSG00000214797,ENSG00000254799,ENSG00000225802,ENSG00000263999,ENSG00000197629,ENSG00000110042
chr11	59216982	59217132	11:59216982-59217132	ENSG00000263999,ENSG00000197629
chr11	59221682	59221832	11:59221682-59221832	ENSG00000198261,ENSG00000235678,ENSG00000263944,ENSG00000254799,ENSG00000225802,ENSG00000263999,ENSG00000197629
chr11	59224422	59224572	11:59224422-59224572	ENSG00000254799,ENSG00000225802,ENSG00000263999,ENSG00000197629
chr11	59247962	59248112	11:59247962-59248112	ENSG00000198261,ENSG00000176495,ENSG00000255386,ENSG00000235678,ENSG00000263944,ENSG00000254799,ENSG00000225802
chr11	59284642	59284792	11:59284642-59284792	ENSG00000176495,ENSG00000255386,ENSG00000235678,ENSG00000263944,ENSG00000254704,ENSG00000214797,ENSG00000254799,ENSG00000225802
chr11	59429815	59429965	11:59429815-59429965	ENSG00000172324
chr11	59430042	59430192	11:59430042-59430192	ENSG00000172320,ENSG00000172324,ENSG00000198261,ENSG00000176495
chr11	59431522	59431672	11:59431522-59431672	ENSG00000172320,ENSG00000172324
chr11	59463182	59463332	11:59463182-59463332	ENSG00000254466,ENSG00000166884
chr11	59463402	59463573	11:59463402-59463573	ENSG00000254466,ENSG00000166884
chr11	59490776	59491076	11:59490776-59491076	ENSG00000176200,ENSG00000204989
chr11	59536682	59536832	11:59536682-59536832	ENSG00000254770
chr11	59537342	59537492	11:59537342-59537492	ENSG00000149534,ENSG00000149507,ENSG00000254403,ENSG00000264559,ENSG00000287264,ENSG00000254770,ENSG00000172742,ENSG00000176200,ENSG00000204989,ENSG00000254466,ENSG00000176495,ENSG00000255386,ENSG00000235678
chr11	59537822	59538012	11:59537822-59538012	ENSG00000287264,ENSG00000254770,ENSG00000172742,ENSG00000176200,ENSG00000204989,ENSG00000254466
chr11	59545422	59545612	11:59545422-59545612	ENSG00000287264
chr11	59547902	59548052	11:59547902-59548052	ENSG00000287264
chr11	59549602	59549752	11:59549602-59549752	-
chr11	59549782	59549932	11:59549782-59549932	-
chr11	59550582	59550732	11:59550582-59550732	ENSG00000149534,ENSG00000255331,ENSG00000149516,ENSG00000149507,ENSG00000285010,ENSG00000264559,ENSG00000255008,ENSG00000287264,ENSG00000172742,ENSG00000176200,ENSG00000254466
chr11	59551022	59551192	11:59551022-59551192	ENSG00000149534,ENSG00000255331,ENSG00000149516,ENSG00000149507,ENSG00000255393,ENSG00000285010,ENSG00000264559,ENSG00000255008,ENSG00000287264,ENSG00000172742,ENSG00000176200,ENSG00000254466,ENSG00000198261
chr11	59551202	59551372	11:59551202-59551372	ENSG00000149534,ENSG00000255331,ENSG00000149516,ENSG00000149507,ENSG00000285010,ENSG00000264559,ENSG00000255008,ENSG00000287264,ENSG00000172742,ENSG00000176200,ENSG00000254466
chr11	59551722	59551872	11:59551722-59551872	ENSG00000255331,ENSG00000149516,ENSG00000149507,ENSG00000285010,ENSG00000264559,ENSG00000255008,ENSG00000287264,ENSG00000172742,ENSG00000176200
chr11	59552002	59552152	11:59552002-59552152	-
chr11	59555688	59555838	11:59555688-59555838	-
chr11	59556402	59556612	11:59556402-59556612	ENSG00000264559,ENSG00000255008,ENSG00000287264,ENSG00000172742,ENSG00000176200
chr11	59556842	59556992	11:59556842-59556992	-
chr11	59557442	59557632	11:59557442-59557632	ENSG00000255008
chr11	59557912	59558062	11:59557912-59558062	-
chr11	59560362	59560512	11:59560362-59560512	ENSG00000255008
chr11	59560662	59560812	11:59560662-59560812	ENSG00000255008
chr11	59560962	59561132	11:59560962-59561132	ENSG00000255008
chr11	59561242	59561432	11:59561242-59561432	ENSG00000255008
chr11	59566222	59566372	11:59566222-59566372	ENSG00000149516,ENSG00000264559,ENSG00000255139,ENSG00000255008,ENSG00000172742,ENSG00000176200
chr11	59573282	59573432	11:59573282-59573432	ENSG00000264559,ENSG00000255139,ENSG00000255008
chr11	59574622	59574776	11:59574622-59574776	ENSG00000255008
chr11	59612342	59612526	11:59612342-59612526	-
chr11	59614402	59614552	11:59614402-59614552	-
chr11	59614862	59615012	11:59614862-59615012	-
chr11	59615246	59615396	11:59615246-59615396	-
chr11	59616002	59616172	11:59616002-59616172	ENSG00000256220,ENSG00000229859,ENSG00000214782,ENSG00000283601,ENSG00000071203,ENSG00000156738,ENSG00000166928,ENSG00000166927,ENSG00000275344,ENSG00000214787,ENSG00000110077,ENSG00000254952,ENSG00000149534,ENSG00000255331,ENSG00000149516,ENSG00000149507,ENSG00000255393,ENSG00000285010,ENSG00000214788,ENSG00000284873,ENSG00000285231,ENSG00000134812,ENSG00000254743,ENSG00000254403,ENSG00000255355,ENSG00000166889,ENSG00000264559,ENSG00000110048,ENSG00000255139,ENSG00000255008,ENSG00000172742,ENSG00000176200,ENSG00000204989,ENSG00000254466,ENSG00000198261,ENSG00000176495,ENSG00000255386,ENSG00000235678,ENSG00000263944,ENSG00000254799
chr11	59641329	59641479	11:59641329-59641479	-
chr11	59667102	59667272	11:59667102-59667272	ENSG00000255355,ENSG00000166889
chr11	59668242	59668392	11:59668242-59668392	ENSG00000255355,ENSG00000166889
chr11	59668502	59668672	11:59668502-59668672	ENSG00000255355,ENSG00000166889
chr11	59669142	59669312	11:59669142-59669312	ENSG00000071203,ENSG00000156738,ENSG00000275344,ENSG00000214787,ENSG00000110077,ENSG00000254952,ENSG00000149516,ENSG00000149507,ENSG00000255393,ENSG00000285010,ENSG00000214788,ENSG00000285231,ENSG00000134812,ENSG00000254743,ENSG00000254403,ENSG00000223223,ENSG00000255355,ENSG00000166889,ENSG00000264559,ENSG00000110048,ENSG00000172742,ENSG00000176200,ENSG00000254466,ENSG00000198261,ENSG00000176495,ENSG00000263944
chr11	59669862	59670032	11:59669862-59670032	ENSG00000255355,ENSG00000166889
chr11	59670308	59670458	11:59670308-59670458	-
chr11	59678257	59678407	11:59678257-59678407	-
chr11	59680662	59680812	11:59680662-59680812	ENSG00000254952,ENSG00000149534,ENSG00000255393,ENSG00000285010,ENSG00000134812,ENSG00000254743,ENSG00000254403,ENSG00000172289,ENSG00000223223,ENSG00000172742,ENSG00000176200,ENSG00000198261,ENSG00000255386
chr11	59706982	59707152	11:59706982-59707152	ENSG00000229183,ENSG00000254403,ENSG00000166900,ENSG00000172289,ENSG00000223223
chr11	59754082	59754232	11:59754082-59754232	ENSG00000149534,ENSG00000134812,ENSG00000254477,ENSG00000255538,ENSG00000254743,ENSG00000254403,ENSG00000166900
chr11	59754982	59755132	11:59754982-59755132	ENSG00000254477,ENSG00000254743,ENSG00000254403,ENSG00000166900
chr11	59755242	59755392	11:59755242-59755392	ENSG00000254477,ENSG00000166900
chr11	59755762	59755932	11:59755762-59755932	ENSG00000254477,ENSG00000254743,ENSG00000254403,ENSG00000166900
chr11	59756282	59756432	11:59756282-59756432	ENSG00000254477,ENSG00000255538,ENSG00000254743,ENSG00000254403,ENSG00000166900
chr11	59756982	59757132	11:59756982-59757132	ENSG00000254477,ENSG00000166900
chr11	59767382	59767532	11:59767382-59767532	-
chr11	59776562	59776712	11:59776562-59776712	ENSG00000234964
chr11	59787102	59787252	11:59787102-59787252	ENSG00000275344,ENSG00000214787,ENSG00000254952,ENSG00000149534,ENSG00000255331,ENSG00000149516,ENSG00000149507,ENSG00000255393,ENSG00000285010,ENSG00000214788,ENSG00000284873,ENSG00000285231,ENSG00000134812,ENSG00000234964,ENSG00000254477,ENSG00000255538,ENSG00000254743,ENSG00000254403,ENSG00000166900
chr11	59787942	59788092	11:59787942-59788092	ENSG00000234964,ENSG00000166900
chr11	59802662	59802832	11:59802662-59802832	ENSG00000134812,ENSG00000166902,ENSG00000254477,ENSG00000255538,ENSG00000254743,ENSG00000166900
chr11	59810742	59810912	11:59810742-59810912	ENSG00000275344,ENSG00000214787,ENSG00000110077,ENSG00000254952,ENSG00000149534,ENSG00000255331,ENSG00000149516,ENSG00000149507,ENSG00000255393,ENSG00000285010,ENSG00000214788,ENSG00000284873,ENSG00000285231,ENSG00000134827,ENSG00000134812,ENSG00000166902,ENSG00000254477,ENSG00000255538,ENSG00000254743,ENSG00000254403
chr11	59823102	59823252	11:59823102-59823252	ENSG00000214787,ENSG00000110077,ENSG00000254952,ENSG00000149534,ENSG00000255331,ENSG00000149516,ENSG00000255393,ENSG00000285010,ENSG00000214788,ENSG00000284873,ENSG00000285231,ENSG00000134827,ENSG00000134812,ENSG00000166902
chr11	59865144	59865312	11:59865144-59865312	ENSG00000285231,ENSG00000134827,ENSG00000134812
chr11	59901422	59901572	11:59901422-59901572	ENSG00000214788,ENSG00000270929,ENSG00000285231
chr11	59918613	59918913	11:59918613-59918913	ENSG00000285010,ENSG00000214788,ENSG00000284873,ENSG00000270929,ENSG00000285231
chr11	59919102	59919272	11:59919102-59919272	ENSG00000255331,ENSG00000149516,ENSG00000149507,ENSG00000255393,ENSG00000285010,ENSG00000214788,ENSG00000284873,ENSG00000270929,ENSG00000285231,ENSG00000134812
chr11	59924001	59924151	11:59924001-59924151	ENSG00000285010,ENSG00000214788,ENSG00000284873
chr11	60130561	60130711	11:60130561-60130711	ENSG00000254952
chr11	60193722	60193872	11:60193722-60193872	ENSG00000275344,ENSG00000214787,ENSG00000110079,ENSG00000110077,ENSG00000254952
chr11	60265748	60265912	11:60265748-60265912	ENSG00000214787,ENSG00000110079
chr11	60334142	60334292	11:60334142-60334292	ENSG00000166926
chr11	60343242	60343392	11:60343242-60343392	ENSG00000166927,ENSG00000166926
chr11	60363575	60363732	11:60363575-60363732	ENSG00000181995,ENSG00000283601,ENSG00000071203,ENSG00000156738,ENSG00000166928,ENSG00000166927,ENSG00000166926
chr11	60423223	60423373	11:60423223-60423373	ENSG00000166930,ENSG00000166928
chr11	60483246	60483396	11:60483246-60483396	ENSG00000071203,ENSG00000156738
chr11	60523130	60523280	11:60523130-60523280	ENSG00000204979,ENSG00000071203
chr11	60563662	60563812	11:60563662-60563812	ENSG00000283601
chr11	60618822	60618994	11:60618822-60618994	ENSG00000181995,ENSG00000283601
chr11	60625402	60625552	11:60625402-60625552	ENSG00000181995,ENSG00000283601,ENSG00000071203
chr11	60635729	60635879	11:60635729-60635879	-
chr11	60657375	60657525	11:60657375-60657525	ENSG00000181995
chr11	60683924	60684074	11:60683924-60684074	ENSG00000166959
chr11	60701274	60701492	11:60701274-60701492	ENSG00000166959
chr11	60702009	60702159	11:60702009-60702159	ENSG00000166959
chr11	60756702	60756852	11:60756702-60756852	ENSG00000166961,ENSG00000214782
chr11	60762914	60763064	11:60762914-60763064	ENSG00000166961
chr11	60775462	60775612	11:60775462-60775612	ENSG00000229859,ENSG00000110448,ENSG00000255845,ENSG00000172689,ENSG00000166961,ENSG00000214782,ENSG00000166959,ENSG00000283601,ENSG00000156738,ENSG00000166927
chr11	60777722	60777872	11:60777722-60777872	ENSG00000255845,ENSG00000172689,ENSG00000166961,ENSG00000214782
chr11	60785842	60785992	11:60785842-60785992	ENSG00000172689
chr11	60786162	60786312	11:60786162-60786312	ENSG00000172689
chr11	60787322	60787492	11:60787322-60787492	ENSG00000255845,ENSG00000172689,ENSG00000166961,ENSG00000214782
chr11	60788902	60789052	11:60788902-60789052	ENSG00000172689
chr11	60791242	60791392	11:60791242-60791392	ENSG00000172689
chr11	60831122	60831292	11:60831122-60831292	ENSG00000255845
chr11	60831582	60831732	11:60831582-60831732	ENSG00000255845
chr11	60835562	60835712	11:60835562-60835712	-
chr11	60838282	60838432	11:60838282-60838432	-
chr11	60839602	60839752	11:60839602-60839752	-
chr11	60840942	60841092	11:60840942-60841092	ENSG00000149506,ENSG00000183134,ENSG00000110104,ENSG00000256813,ENSG00000255959,ENSG00000255845
chr11	60841902	60842052	11:60841902-60842052	ENSG00000229859,ENSG00000110448,ENSG00000110107,ENSG00000149506,ENSG00000183134,ENSG00000110104,ENSG00000256813,ENSG00000255959,ENSG00000255845,ENSG00000214782
chr11	60843302	60843452	11:60843302-60843452	-
chr11	60844242	60844392	11:60844242-60844392	-
chr11	60855242	60855392	11:60855242-60855392	ENSG00000183134,ENSG00000256813
chr11	60857962	60858112	11:60857962-60858112	ENSG00000183134,ENSG00000256813
chr11	60871482	60871652	11:60871482-60871652	ENSG00000149506
chr11	60872222	60872392	11:60872222-60872392	ENSG00000149506,ENSG00000183134,ENSG00000256813
chr11	60873222	60873372	11:60873222-60873372	ENSG00000149506
chr11	60887653	60887812	11:60887653-60887812	-
chr11	60899463	60899613	11:60899463-60899613	ENSG00000110107,ENSG00000255845
chr11	60905581	60905773	11:60905581-60905773	ENSG00000110108,ENSG00000256944,ENSG00000257052,ENSG00000110107
chr11	60906583	60906753	11:60906583-60906753	ENSG00000229183,ENSG00000006118,ENSG00000256196,ENSG00000110108,ENSG00000256944,ENSG00000257052,ENSG00000110107
chr11	60913863	60914033	11:60913863-60914033	ENSG00000006118,ENSG00000256196,ENSG00000110108,ENSG00000256944,ENSG00000257052,ENSG00000110107
chr11	60914963	60915113	11:60914963-60915113	ENSG00000006118,ENSG00000110108
chr11	60915463	60915613	11:60915463-60915613	ENSG00000006118,ENSG00000256196,ENSG00000110108,ENSG00000256944
chr11	60919003	60919153	11:60919003-60919153	ENSG00000006118,ENSG00000110108
chr11	60920083	60920233	11:60920083-60920233	ENSG00000006118,ENSG00000256196,ENSG00000110108
chr11	60924343	60924493	11:60924343-60924493	ENSG00000006118,ENSG00000256196,ENSG00000110108
chr11	60925923	60926073	11:60925923-60926073	ENSG00000006118,ENSG00000256196,ENSG00000110108
chr11	60939963	60940113	11:60939963-60940113	ENSG00000110446,ENSG00000006118,ENSG00000256196
chr11	60947803	60947953	11:60947803-60947953	ENSG00000110446
chr11	60950123	60950273	11:60950123-60950273	ENSG00000110446
chr11	60951695	60951845	11:60951695-60951845	ENSG00000110446
chr11	60952283	60952433	11:60952283-60952433	ENSG00000110446
chr11	60953863	60954013	11:60953863-60954013	ENSG00000110446
chr11	60957343	60957493	11:60957343-60957493	ENSG00000013725,ENSG00000110446
chr11	60970403	60970553	11:60970403-60970553	ENSG00000013725
chr11	60986123	60986273	11:60986123-60986273	ENSG00000229183,ENSG00000207153,ENSG00000013725
chr11	60994627	60994777	11:60994627-60994777	ENSG00000207153
chr11	60995903	60996053	11:60995903-60996053	ENSG00000229183,ENSG00000207153,ENSG00000013725
chr11	61004233	61004453	11:61004233-61004453	ENSG00000013725
chr11	61004923	61005073	11:61004923-61005073	ENSG00000013725
chr11	61037771	61037921	11:61037771-61037921	-
chr11	61042263	61042413	11:61042263-61042413	ENSG00000110448,ENSG00000256733
chr11	61061403	61061593	11:61061403-61061593	ENSG00000110448,ENSG00000256733
chr11	61062857	61063007	11:61062857-61063007	ENSG00000256733
chr11	61076023	61076173	11:61076023-61076173	ENSG00000110448,ENSG00000256733
chr11	61091883	61092033	11:61091883-61092033	-
chr11	61120903	61121053	11:61120903-61121053	-
chr11	61121223	61121373	11:61121223-61121373	-
chr11	61126343	61126493	11:61126343-61126493	-
chr11	61129883	61130053	11:61129883-61130053	-
chr11	61138963	61139133	11:61138963-61139133	ENSG00000229859,ENSG00000279549,ENSG00000110448,ENSG00000013725
chr11	61139643	61139793	11:61139643-61139793	ENSG00000279549,ENSG00000110448
chr11	61142543	61142693	11:61142543-61142693	ENSG00000279549
chr11	61149783	61149933	11:61149783-61149933	ENSG00000279549
chr11	61153403	61153573	11:61153403-61153573	ENSG00000279549,ENSG00000167987,ENSG00000110448
chr11	61153843	61153993	11:61153843-61153993	ENSG00000279549
chr11	61159023	61159193	11:61159023-61159193	ENSG00000229859,ENSG00000279549,ENSG00000167987,ENSG00000110448
chr11	61160083	61160233	11:61160083-61160233	ENSG00000167987
chr11	61160443	61160593	11:61160443-61160593	ENSG00000167987
chr11	61161185	61161335	11:61161185-61161335	ENSG00000167987
chr11	61161603	61161773	11:61161603-61161773	ENSG00000167987,ENSG00000110448
chr11	61162243	61162393	11:61162243-61162393	ENSG00000167987
chr11	61173623	61173773	11:61173623-61173773	ENSG00000229859
chr11	61187663	61187813	11:61187663-61187813	ENSG00000229183,ENSG00000229859,ENSG00000110448,ENSG00000013725
chr11	61250903	61251053	11:61250903-61251053	ENSG00000256713,ENSG00000229183,ENSG00000229859
chr11	61254543	61254693	11:61254543-61254693	ENSG00000256713,ENSG00000229183,ENSG00000229859
chr11	61266743	61266893	11:61266743-61266893	ENSG00000167992
chr11	61270563	61270713	11:61270563-61270713	ENSG00000167992,ENSG00000229183
chr11	61273283	61273453	11:61273283-61273453	ENSG00000167992,ENSG00000229183
chr11	61280383	61280533	11:61280383-61280533	-
chr11	61281577	61281727	11:61281577-61281727	-
chr11	61293503	61293653	11:61293503-61293653	-
chr11	61293803	61293953	11:61293803-61293953	ENSG00000167992
chr11	61294223	61294409	11:61294223-61294409	-
chr11	61294783	61294953	11:61294783-61294953	-
chr11	61295361	61295511	11:61295361-61295511	-
chr11	61296003	61296153	11:61296003-61296153	-
chr11	61297843	61298033	11:61297843-61298033	ENSG00000149476,ENSG00000167986,ENSG00000167992,ENSG00000256713,ENSG00000229859,ENSG00000110448
chr11	61298663	61298813	11:61298663-61298813	-
chr11	61304983	61305133	11:61304983-61305133	-
chr11	61315365	61315515	11:61315365-61315515	-
chr11	61326123	61326273	11:61326123-61326273	ENSG00000149476,ENSG00000167986
chr11	61327823	61328033	11:61327823-61328033	ENSG00000149476,ENSG00000167986
chr11	61330972	61331122	11:61330972-61331122	-
chr11	61331263	61331413	11:61331263-61331413	-
chr11	61331783	61331933	11:61331783-61331933	-
chr11	61332383	61332533	11:61332383-61332533	ENSG00000149476,ENSG00000167986
chr11	61333103	61333253	11:61333103-61333253	ENSG00000149476,ENSG00000167986
chr11	61334663	61334813	11:61334663-61334813	ENSG00000149476,ENSG00000167986
chr11	61335103	61335253	11:61335103-61335253	ENSG00000149476,ENSG00000167986
chr11	61335403	61335553	11:61335403-61335553	ENSG00000149476
chr11	61336323	61336473	11:61336323-61336473	ENSG00000149476,ENSG00000167986
chr11	61336783	61336933	11:61336783-61336933	ENSG00000149476
chr11	61345183	61345333	11:61345183-61345333	ENSG00000279246,ENSG00000149476,ENSG00000229183
chr11	61348163	61348313	11:61348163-61348313	ENSG00000279246,ENSG00000149476,ENSG00000229183
chr11	61360298	61360448	11:61360298-61360448	-
chr11	61360463	61360613	11:61360463-61360613	-
chr11	61361532	61361682	11:61361532-61361682	-
chr11	61361923	61362093	11:61361923-61362093	ENSG00000149483,ENSG00000279246,ENSG00000162144,ENSG00000149476
chr11	61362163	61362313	11:61362163-61362313	ENSG00000149483,ENSG00000279246,ENSG00000162144
chr11	61362643	61362793	11:61362643-61362793	ENSG00000149483,ENSG00000279246,ENSG00000162144
chr11	61366323	61366473	11:61366323-61366473	ENSG00000149483,ENSG00000162144
chr11	61369603	61369793	11:61369603-61369793	ENSG00000149483,ENSG00000279246,ENSG00000162144,ENSG00000149476
chr11	61375293	61375443	11:61375293-61375443	-
chr11	61375803	61375973	11:61375803-61375973	ENSG00000187049,ENSG00000149483,ENSG00000279246,ENSG00000162144,ENSG00000149476
chr11	61377903	61378053	11:61377903-61378053	-
chr11	61378803	61378953	11:61378803-61378953	ENSG00000279632,ENSG00000149532,ENSG00000187049,ENSG00000149483,ENSG00000279246,ENSG00000162144,ENSG00000149476,ENSG00000167986
chr11	61385023	61385173	11:61385023-61385173	ENSG00000187049,ENSG00000149476
chr11	61385663	61385813	11:61385663-61385813	ENSG00000187049,ENSG00000149476
chr11	61391203	61391353	11:61391203-61391353	ENSG00000187049
chr11	61392303	61392453	11:61392303-61392453	ENSG00000187049
chr11	61392483	61392633	11:61392483-61392633	ENSG00000187049
chr11	61393343	61393493	11:61393343-61393493	ENSG00000187049
chr11	61413663	61413813	11:61413663-61413813	ENSG00000279632,ENSG00000149532
chr11	61417803	61417953	11:61417803-61417953	ENSG00000279632
chr11	61429023	61429173	11:61429023-61429173	ENSG00000279632,ENSG00000149532
chr11	61429423	61429593	11:61429423-61429593	ENSG00000256591,ENSG00000279632,ENSG00000149532
chr11	61429643	61429793	11:61429643-61429793	ENSG00000167985,ENSG00000256591,ENSG00000279632,ENSG00000149532
chr11	61429963	61430133	11:61429963-61430133	ENSG00000167985,ENSG00000256591,ENSG00000279632,ENSG00000149532
chr11	61435603	61435753	11:61435603-61435753	ENSG00000240823,ENSG00000167985,ENSG00000256591,ENSG00000279632,ENSG00000149532
chr11	61445083	61445233	11:61445083-61445233	ENSG00000240823
chr11	61445611	61445761	11:61445611-61445761	-
chr11	61446283	61446433	11:61446283-61446433	ENSG00000279878,ENSG00000204950,ENSG00000266006,ENSG00000240823,ENSG00000167985,ENSG00000256591,ENSG00000279632,ENSG00000149532,ENSG00000229183
chr11	61447791	61447941	11:61447791-61447941	-
chr11	61453807	61453957	11:61453807-61453957	-
chr11	61456963	61457113	11:61456963-61457113	ENSG00000229183
chr11	61460543	61460713	11:61460543-61460713	-
chr11	61472383	61472533	11:61472383-61472533	ENSG00000162148
chr11	61473003	61473153	11:61473003-61473153	ENSG00000279878,ENSG00000204950,ENSG00000266006,ENSG00000255931,ENSG00000162148
chr11	61473723	61473893	11:61473723-61473893	ENSG00000162148
chr11	61477263	61477413	11:61477263-61477413	ENSG00000204950,ENSG00000266006,ENSG00000162148
chr11	61477763	61477913	11:61477763-61477913	ENSG00000162148
chr11	61479783	61479933	11:61479783-61479933	ENSG00000162148
chr11	61481063	61481213	11:61481063-61481213	ENSG00000162148
chr11	61488783	61488933	11:61488783-61488933	ENSG00000204950,ENSG00000266006,ENSG00000255931,ENSG00000162148
chr11	61490274	61490433	11:61490274-61490433	ENSG00000204950,ENSG00000266006,ENSG00000255931,ENSG00000162148
chr11	61494777	61494927	11:61494777-61494927	ENSG00000255931,ENSG00000162148
chr11	61509263	61509473	11:61509263-61509473	ENSG00000204950,ENSG00000266006,ENSG00000255931
chr11	61517043	61517193	11:61517043-61517193	ENSG00000279878,ENSG00000204950,ENSG00000266006
chr11	61532263	61532413	11:61532263-61532413	ENSG00000279878
chr11	61532843	61532993	11:61532843-61532993	ENSG00000279878
chr11	61539063	61539213	11:61539063-61539213	ENSG00000256443,ENSG00000279878
chr11	61539983	61540133	11:61539983-61540133	ENSG00000256443
chr11	61541723	61541893	11:61541723-61541893	ENSG00000256443,ENSG00000279878
chr11	61543983	61544133	11:61543983-61544133	ENSG00000256443,ENSG00000279878
chr11	61551723	61551893	11:61551723-61551893	-
chr11	61552430	61552580	11:61552430-61552580	-
chr11	61555715	61555865	11:61555715-61555865	-
chr11	61567343	61567513	11:61567343-61567513	-
chr11	61577845	61577995	11:61577845-61577995	-
chr11	61581043	61581193	11:61581043-61581193	ENSG00000250230,ENSG00000011347
chr11	61581463	61581613	11:61581463-61581613	ENSG00000250230,ENSG00000011347
chr11	61587583	61587733	11:61587583-61587733	ENSG00000250230,ENSG00000011347
chr11	61592503	61592653	11:61592503-61592653	ENSG00000250230
chr11	61595643	61595793	11:61595643-61595793	-
chr11	61598963	61599137	11:61598963-61599137	ENSG00000250230
chr11	61599563	61599733	11:61599563-61599733	ENSG00000250230
chr11	61603203	61603353	11:61603203-61603353	ENSG00000255947,ENSG00000243742,ENSG00000250230,ENSG00000279878,ENSG00000011347
chr11	61607523	61607673	11:61607523-61607673	-
chr11	61614843	61615013	11:61614843-61615013	ENSG00000243742
chr11	61616563	61616733	11:61616563-61616733	ENSG00000255947,ENSG00000243742
chr11	61617663	61617813	11:61617663-61617813	ENSG00000243742
chr11	61618223	61618373	11:61618223-61618373	ENSG00000243742
chr11	61626783	61626933	11:61626783-61626933	ENSG00000243742
chr11	61627967	61628117	11:61627967-61628117	-
chr11	61628263	61628413	11:61628263-61628413	ENSG00000255947,ENSG00000243742
chr11	61638523	61638673	11:61638523-61638673	ENSG00000255947,ENSG00000243742
chr11	61640203	61640353	11:61640203-61640353	ENSG00000255947
chr11	61642623	61642773	11:61642623-61642773	-
chr11	61645216	61645516	11:61645216-61645516	ENSG00000255947
chr11	61654388	61654538	11:61654388-61654538	ENSG00000255947
chr11	61680243	61680413	11:61680243-61680413	ENSG00000134780
chr11	61684303	61684453	11:61684303-61684453	ENSG00000134780
chr11	61688584	61688734	11:61688584-61688734	ENSG00000134780
chr11	61688983	61689133	11:61688983-61689133	ENSG00000134780,ENSG00000255947,ENSG00000229183
chr11	61696103	61696253	11:61696103-61696253	-
chr11	61700303	61700453	11:61700303-61700453	-
chr11	61718623	61718793	11:61718623-61718793	-
chr11	61728943	61729093	11:61728943-61729093	-
chr11	61729183	61729333	11:61729183-61729333	-
chr11	61731983	61732133	11:61731983-61732133	-
chr11	61732903	61733053	11:61732903-61733053	ENSG00000124915,ENSG00000134780,ENSG00000255947
chr11	61733503	61733653	11:61733503-61733653	ENSG00000124915,ENSG00000134780,ENSG00000255947
chr11	61747783	61747953	11:61747783-61747953	ENSG00000124920,ENSG00000124915
chr11	61752416	61752566	11:61752416-61752566	ENSG00000124920,ENSG00000124915
chr11	61764643	61764793	11:61764643-61764793	ENSG00000124920,ENSG00000124915
chr11	61766398	61766548	11:61766398-61766548	-
chr11	61769683	61769833	11:61769683-61769833	ENSG00000124920,ENSG00000124915
chr11	61776563	61776713	11:61776563-61776713	ENSG00000124920,ENSG00000124915
chr11	61788243	61788393	11:61788243-61788393	ENSG00000168496,ENSG00000284108,ENSG00000134825,ENSG00000124920
chr11	61791566	61791716	11:61791566-61791716	-
chr11	61792043	61792213	11:61792043-61792213	ENSG00000134824,ENSG00000168496,ENSG00000284108,ENSG00000134825,ENSG00000124920
chr11	61792563	61792733	11:61792563-61792733	ENSG00000134824,ENSG00000168496,ENSG00000284108,ENSG00000134825,ENSG00000124920
chr11	61797303	61797453	11:61797303-61797453	ENSG00000149485,ENSG00000134824,ENSG00000168496,ENSG00000284108,ENSG00000134825
chr11	61800747	61800897	11:61800747-61800897	-
chr11	61804383	61804533	11:61804383-61804533	ENSG00000168496
chr11	61814703	61814853	11:61814703-61814853	ENSG00000149485
chr11	61815223	61815393	11:61815223-61815393	ENSG00000284416,ENSG00000149485,ENSG00000134824
chr11	61816163	61816313	11:61816163-61816313	ENSG00000284416,ENSG00000149485,ENSG00000134824
chr11	61816903	61817073	11:61816903-61817073	ENSG00000284416,ENSG00000149485,ENSG00000134824
chr11	61820283	61820433	11:61820283-61820433	ENSG00000284416,ENSG00000149485,ENSG00000134824
chr11	61827983	61828133	11:61827983-61828133	ENSG00000284416,ENSG00000149485,ENSG00000134824
chr11	61828863	61829013	11:61828863-61829013	-
chr11	61829223	61829373	11:61829223-61829373	-
chr11	61830803	61830953	11:61830803-61830953	ENSG00000134824
chr11	61834723	61834913	11:61834723-61834913	ENSG00000149485,ENSG00000134824
chr11	61850935	61851085	11:61850935-61851085	-
chr11	61860279	61860429	11:61860279-61860429	-
chr11	61860443	61860613	11:61860443-61860613	-
chr11	61870863	61871013	11:61870863-61871013	ENSG00000277892,ENSG00000221968
chr11	61871263	61871413	11:61871263-61871413	ENSG00000277892,ENSG00000221968
chr11	61882383	61882533	11:61882383-61882533	ENSG00000277892,ENSG00000221968
chr11	61888103	61888253	11:61888103-61888253	ENSG00000277892,ENSG00000221968
chr11	61890603	61890753	11:61890603-61890753	ENSG00000221968
chr11	61891583	61891753	11:61891583-61891753	ENSG00000221968
chr11	61894103	61894253	11:61894103-61894253	ENSG00000254424,ENSG00000255553,ENSG00000167994,ENSG00000277892,ENSG00000221968
chr11	61897743	61897893	11:61897743-61897893	ENSG00000167994,ENSG00000221968
chr11	61899263	61899433	11:61899263-61899433	ENSG00000255553,ENSG00000167994,ENSG00000221968
chr11	61909077	61909227	11:61909077-61909227	-
chr11	61910543	61910693	11:61910543-61910693	-
chr11	61910943	61911093	11:61910943-61911093	-
chr11	61916863	61917013	11:61916863-61917013	-
chr11	61917657	61917853	11:61917657-61917853	ENSG00000167994
chr11	61918887	61919053	11:61918887-61919053	ENSG00000167994
chr11	61922683	61922833	11:61922683-61922833	ENSG00000254424,ENSG00000200898,ENSG00000167994
chr11	61923303	61923453	11:61923303-61923453	ENSG00000200898,ENSG00000167994
chr11	61923703	61923873	11:61923703-61923873	ENSG00000200898,ENSG00000167994
chr11	61928723	61928873	11:61928723-61928873	ENSG00000200898,ENSG00000167994
chr11	61947783	61947953	11:61947783-61947953	ENSG00000254424,ENSG00000255553,ENSG00000167995,ENSG00000200898,ENSG00000167994
chr11	61948723	61948873	11:61948723-61948873	-
chr11	61949112	61949262	11:61949112-61949262	-
chr11	61949663	61949813	11:61949663-61949813	ENSG00000254424,ENSG00000255553,ENSG00000167995,ENSG00000200898,ENSG00000167994,ENSG00000277892,ENSG00000221968,ENSG00000168496
chr11	61955103	61955253	11:61955103-61955253	ENSG00000167995
chr11	61961703	61961853	11:61961703-61961853	ENSG00000279491,ENSG00000167996
chr11	61962383	61962533	11:61962383-61962533	ENSG00000279491,ENSG00000167996
chr11	61962808	61963108	11:61962808-61963108	-
chr11	61963223	61963373	11:61963223-61963373	-
chr11	61963463	61963653	11:61963463-61963653	ENSG00000279491,ENSG00000167996,ENSG00000167995
chr11	61964823	61964973	11:61964823-61964973	-
chr11	61965163	61965313	11:61965163-61965313	-
chr11	61965543	61965693	11:61965543-61965693	-
chr11	61966943	61967243	11:61966943-61967243	-
chr11	61967563	61967733	11:61967563-61967733	ENSG00000279491,ENSG00000167996
chr11	61968423	61968573	11:61968423-61968573	-
chr11	61968643	61968793	11:61968643-61968793	-
chr11	61969543	61969693	11:61969543-61969693	-
chr11	61970203	61970373	11:61970203-61970373	ENSG00000279491,ENSG00000167996
chr11	61971923	61972073	11:61971923-61972073	ENSG00000254424,ENSG00000255553,ENSG00000279491,ENSG00000167996
chr11	61972743	61972893	11:61972743-61972893	ENSG00000254424,ENSG00000279491,ENSG00000167996
chr11	61973643	61973793	11:61973643-61973793	ENSG00000279491,ENSG00000167996
chr11	61974079	61974229	11:61974079-61974229	-
chr11	61974843	61974993	11:61974843-61974993	-
chr11	61975343	61975493	11:61975343-61975493	-
chr11	61976043	61976193	11:61976043-61976193	-
chr11	61978743	61978893	11:61978743-61978893	ENSG00000254424
chr11	61979183	61979333	11:61979183-61979333	-
chr11	61995680	61995830	11:61995680-61995830	-
chr11	61999137	61999287	11:61999137-61999287	-
chr11	62001963	62002113	11:62001963-62002113	-
chr11	62004623	62004773	11:62004623-62004773	ENSG00000254424,ENSG00000244176
chr11	62005343	62005493	11:62005343-62005493	ENSG00000244176
chr11	62012663	62012813	11:62012663-62012813	ENSG00000244176
chr11	62013003	62013153	11:62013003-62013153	ENSG00000244176
chr11	62013683	62013853	11:62013683-62013853	ENSG00000244176
chr11	62020819	62020969	11:62020819-62020969	-
chr11	62025603	62025753	11:62025603-62025753	ENSG00000254424,ENSG00000244176
chr11	62030083	62030233	11:62030083-62030233	-
chr11	62031076	62031226	11:62031076-62031226	-
chr11	62031463	62031613	11:62031463-62031613	-
chr11	62045906	62046056	11:62045906-62046056	-
chr11	62047987	62048137	11:62047987-62048137	-
chr11	62048243	62048393	11:62048243-62048393	-
chr11	62054603	62054753	11:62054603-62054753	ENSG00000254424
chr11	62077263	62077413	11:62077263-62077413	ENSG00000254424,ENSG00000255553
chr11	62081643	62081793	11:62081643-62081793	ENSG00000254424,ENSG00000255553
chr11	62082143	62082293	11:62082143-62082293	ENSG00000254424,ENSG00000255553
chr11	62105223	62105393	11:62105223-62105393	-
chr11	62105943	62106093	11:62105943-62106093	-
chr11	62108103	62108253	11:62108103-62108253	-
chr11	62109223	62109373	11:62109223-62109373	-
chr11	62112558	62112713	11:62112558-62112713	-
chr11	62123823	62123973	11:62123823-62123973	ENSG00000149503,ENSG00000285656
chr11	62124443	62124593	11:62124443-62124593	-
chr11	62124843	62124993	11:62124843-62124993	ENSG00000149503,ENSG00000285656
chr11	62153163	62153353	11:62153163-62153353	-
chr11	62157719	62157869	11:62157719-62157869	-
chr11	62171303	62171453	11:62171303-62171453	ENSG00000110484,ENSG00000124939,ENSG00000168515,ENSG00000236607
chr11	62194071	62194221	11:62194071-62194221	ENSG00000168515
chr11	62208123	62208281	11:62208123-62208281	ENSG00000124939,ENSG00000168515
chr11	62208461	62208611	11:62208461-62208611	ENSG00000124939
chr11	62217283	62217433	11:62217283-62217433	ENSG00000124939,ENSG00000168515
chr11	62223043	62223193	11:62223043-62223193	-
chr11	62223263	62223413	11:62223263-62223413	-
chr11	62245323	62245476	11:62245323-62245476	ENSG00000124935,ENSG00000254404
chr11	62245568	62245718	11:62245568-62245718	ENSG00000124935
chr11	62264083	62264233	11:62264083-62264233	ENSG00000110484,ENSG00000254404
chr11	62266683	62266833	11:62266683-62266833	ENSG00000110484,ENSG00000254404
chr11	62295623	62295773	11:62295623-62295773	ENSG00000197745
chr11	62311243	62311413	11:62311243-62311413	ENSG00000255213,ENSG00000197745
chr11	62324983	62325133	11:62324983-62325133	ENSG00000255118,ENSG00000255213
chr11	62337343	62337513	11:62337343-62337513	ENSG00000162174,ENSG00000255118,ENSG00000255213
chr11	62337823	62338123	11:62337823-62338123	ENSG00000162174,ENSG00000255118,ENSG00000255213
chr11	62340303	62340473	11:62340303-62340473	ENSG00000162174,ENSG00000255118,ENSG00000255213
chr11	62378583	62378743	11:62378583-62378743	ENSG00000254454,ENSG00000162174,ENSG00000255118
chr11	62380863	62381033	11:62380863-62381033	ENSG00000255126,ENSG00000254454,ENSG00000162174,ENSG00000255118
chr11	62394943	62395093	11:62394943-62395093	ENSG00000149021,ENSG00000255126,ENSG00000162174
chr11	62398117	62398267	11:62398117-62398267	ENSG00000255126
chr11	62398763	62398913	11:62398763-62398913	ENSG00000149021,ENSG00000255126,ENSG00000162174
chr11	62399242	62399393	11:62399242-62399393	ENSG00000255126,ENSG00000162174
chr11	62400843	62400993	11:62400843-62400993	ENSG00000149021,ENSG00000255126,ENSG00000162174
chr11	62401953	62402103	11:62401953-62402103	ENSG00000149021
chr11	62402303	62402453	11:62402303-62402453	ENSG00000149021
chr11	62422123	62422273	11:62422123-62422273	ENSG00000149021
chr11	62424863	62425013	11:62424863-62425013	ENSG00000255446,ENSG00000149021
chr11	62426943	62427093	11:62426943-62427093	ENSG00000255446
chr11	62427863	62428013	11:62427863-62428013	ENSG00000255446
chr11	62428063	62428213	11:62428063-62428213	ENSG00000255446
chr11	62429063	62429213	11:62429063-62429213	ENSG00000255446
chr11	62430503	62430653	11:62430503-62430653	ENSG00000255446
chr11	62431303	62431453	11:62431303-62431453	ENSG00000255446
chr11	62431703	62431873	11:62431703-62431873	ENSG00000255446
chr11	62440243	62440413	11:62440243-62440413	-
chr11	62443783	62443933	11:62443783-62443933	-
chr11	62444083	62444233	11:62444083-62444233	-
chr11	62444523	62444733	11:62444523-62444733	-
chr11	62445363	62445513	11:62445363-62445513	-
chr11	62446123	62446273	11:62446123-62446273	-
chr11	62458443	62458593	11:62458443-62458593	-
chr11	62459183	62459333	11:62459183-62459333	-
chr11	62461863	62462013	11:62461863-62462013	-
chr11	62462263	62462413	11:62462263-62462413	-
chr11	62472543	62472713	11:62472543-62472713	-
chr11	62479703	62479853	11:62479703-62479853	-
chr11	62480283	62480433	11:62480283-62480433	-
chr11	62480823	62480973	11:62480823-62480973	-
chr11	62489303	62489453	11:62489303-62489453	-
chr11	62497483	62497653	11:62497483-62497653	-
chr11	62499683	62499873	11:62499683-62499873	-
chr11	62508663	62508833	11:62508663-62508833	-
chr11	62509843	62509993	11:62509843-62509993	-
chr11	62515503	62515653	11:62515503-62515653	-
chr11	62536753	62536903	11:62536753-62536903	ENSG00000250659
chr11	62539283	62539433	11:62539283-62539433	ENSG00000250659,ENSG00000124942
chr11	62539951	62540251	11:62539951-62540251	-
chr11	62541304	62541753	11:62541304-62541753	-
chr11	62541986	62542136	11:62541986-62542136	-
chr11	62542843	62543013	11:62542843-62543013	ENSG00000257058,ENSG00000250659,ENSG00000124942
chr11	62543783	62543933	11:62543783-62543933	-
chr11	62543977	62544332	11:62543977-62544332	-
chr11	62544923	62545073	11:62544923-62545073	ENSG00000250659
chr11	62545703	62545853	11:62545703-62545853	ENSG00000257058,ENSG00000124942
chr11	62546283	62546433	11:62546283-62546433	-
chr11	62546743	62546893	11:62546743-62546893	ENSG00000257058,ENSG00000124942
chr11	62547123	62547273	11:62547123-62547273	-
chr11	62548068	62548218	11:62548068-62548218	-
chr11	62548963	62549113	11:62548963-62549113	ENSG00000257058,ENSG00000124942
chr11	62551883	62552033	11:62551883-62552033	ENSG00000257058
chr11	62552603	62552753	11:62552603-62552753	-
chr11	62553483	62553633	11:62553483-62553633	ENSG00000257058,ENSG00000124942
chr11	62553803	62553971	11:62553803-62553971	ENSG00000257058,ENSG00000124942
chr11	62555563	62555713	11:62555563-62555713	-
chr11	62555903	62556053	11:62555903-62556053	-
chr11	62556283	62556433	11:62556283-62556433	ENSG00000257058,ENSG00000124942
chr11	62557063	62557213	11:62557063-62557213	-
chr11	62560683	62560833	11:62560683-62560833	ENSG00000276102,ENSG00000254772,ENSG00000257058,ENSG00000250659,ENSG00000124942,ENSG00000255446,ENSG00000255126,ENSG00000162174
chr11	62573063	62573213	11:62573063-62573213	-
chr11	62573923	62574073	11:62573923-62574073	ENSG00000149489,ENSG00000149016,ENSG00000276102,ENSG00000255508,ENSG00000254772
chr11	62574643	62574793	11:62574643-62574793	-
chr11	62588143	62588293	11:62588143-62588293	-
chr11	62589383	62589533	11:62589383-62589533	-
chr11	62591583	62591733	11:62591583-62591733	ENSG00000149541,ENSG00000149489,ENSG00000254964,ENSG00000149499,ENSG00000149480,ENSG00000149016,ENSG00000255508
chr11	62592361	62592511	11:62592361-62592511	-
chr11	62593635	62593793	11:62593635-62593793	ENSG00000149480,ENSG00000149016,ENSG00000255508
chr11	62599283	62599433	11:62599283-62599433	ENSG00000149541,ENSG00000149489,ENSG00000254964,ENSG00000149499,ENSG00000149480,ENSG00000149016,ENSG00000255508
chr11	62600402	62600552	11:62600402-62600552	-
chr11	62601230	62601380	11:62601230-62601380	-
chr11	62601823	62601973	11:62601823-62601973	ENSG00000149489,ENSG00000254964,ENSG00000149499,ENSG00000149480,ENSG00000149016
chr11	62602303	62602493	11:62602303-62602493	ENSG00000254964,ENSG00000149499
chr11	62602743	62602893	11:62602743-62602893	-
chr11	62603183	62603333	11:62603183-62603333	-
chr11	62604786	62604936	11:62604786-62604936	-
chr11	62611723	62611873	11:62611723-62611873	ENSG00000149541,ENSG00000149489,ENSG00000254964,ENSG00000149499
chr11	62612883	62613033	11:62612883-62613033	ENSG00000149541,ENSG00000149489,ENSG00000254964,ENSG00000149499
chr11	62620623	62620773	11:62620623-62620773	ENSG00000149541
chr11	62621623	62621773	11:62621623-62621773	-
chr11	62622083	62622233	11:62622083-62622233	ENSG00000185085,ENSG00000089597,ENSG00000149541,ENSG00000149489,ENSG00000149499
chr11	62627809	62627959	11:62627809-62627959	-
chr11	62646203	62646353	11:62646203-62646353	ENSG00000185085,ENSG00000089597
chr11	62646623	62646793	11:62646623-62646793	ENSG00000185085,ENSG00000089597,ENSG00000149541
chr11	62652962	62653112	11:62652962-62653112	-
chr11	62653303	62653453	11:62653303-62653453	ENSG00000206597,ENSG00000214756,ENSG00000278615,ENSG00000255432,ENSG00000185085,ENSG00000089597
chr11	62664843	62664993	11:62664843-62664993	ENSG00000206597,ENSG00000214756,ENSG00000278615,ENSG00000255432
chr11	62665203	62665373	11:62665203-62665373	ENSG00000162191,ENSG00000204922,ENSG00000206597,ENSG00000214756,ENSG00000162194,ENSG00000278615,ENSG00000255432
chr11	62665703	62665853	11:62665703-62665853	ENSG00000204922,ENSG00000206597,ENSG00000214756,ENSG00000162194,ENSG00000278615,ENSG00000255432
chr11	62671543	62671713	11:62671543-62671713	ENSG00000162191,ENSG00000204922,ENSG00000206597,ENSG00000214756,ENSG00000162194,ENSG00000278615,ENSG00000255432
chr11	62672283	62672433	11:62672283-62672433	ENSG00000162191,ENSG00000204922,ENSG00000206597,ENSG00000214756,ENSG00000162194,ENSG00000278615,ENSG00000255432
chr11	62678794	62678944	11:62678794-62678944	-
chr11	62679103	62679293	11:62679103-62679293	ENSG00000162191,ENSG00000204922,ENSG00000206597,ENSG00000214756,ENSG00000162194,ENSG00000278615,ENSG00000255432
chr11	62679303	62679473	11:62679303-62679473	ENSG00000162191,ENSG00000204922,ENSG00000206597,ENSG00000214756,ENSG00000162194,ENSG00000278615,ENSG00000255432
chr11	62680923	62681093	11:62680923-62681093	ENSG00000177363,ENSG00000162191
chr11	62688563	62688713	11:62688563-62688713	ENSG00000177363
chr11	62689603	62689753	11:62689603-62689753	ENSG00000162188,ENSG00000168000,ENSG00000177363,ENSG00000162191,ENSG00000204922,ENSG00000206597,ENSG00000214756,ENSG00000162194,ENSG00000278615,ENSG00000255432
chr11	62694803	62694953	11:62694803-62694953	ENSG00000168000,ENSG00000177363
chr11	62706203	62706353	11:62706203-62706353	ENSG00000162188,ENSG00000168000
chr11	62709523	62709673	11:62709523-62709673	ENSG00000162188,ENSG00000168000
chr11	62710023	62710173	11:62710023-62710173	ENSG00000162188,ENSG00000168000
chr11	62722103	62722253	11:62722103-62722253	ENSG00000214753
chr11	62727503	62727653	11:62727503-62727653	ENSG00000168002,ENSG00000185670,ENSG00000162222,ENSG00000214753,ENSG00000162188,ENSG00000234857,ENSG00000168000
chr11	62727883	62728053	11:62727883-62728053	ENSG00000168002,ENSG00000185670,ENSG00000162222,ENSG00000214753,ENSG00000162188,ENSG00000234857,ENSG00000168000
chr11	62728383	62728553	11:62728383-62728553	ENSG00000162222,ENSG00000214753,ENSG00000234857
chr11	62732963	62733113	11:62732963-62733113	ENSG00000162222
chr11	62753843	62753993	11:62753843-62753993	ENSG00000168002,ENSG00000185670
chr11	62754203	62754353	11:62754203-62754353	ENSG00000162227,ENSG00000267811,ENSG00000168002,ENSG00000185670,ENSG00000162222,ENSG00000214753,ENSG00000162188,ENSG00000234857
chr11	62761423	62761573	11:62761423-62761573	ENSG00000162227,ENSG00000267811,ENSG00000168002
chr11	62769843	62769999	11:62769843-62769999	ENSG00000267811,ENSG00000168002
chr11	62771223	62771393	11:62771223-62771393	ENSG00000284535,ENSG00000185475,ENSG00000269176,ENSG00000162227,ENSG00000267811,ENSG00000168002
chr11	62771543	62771693	11:62771543-62771693	ENSG00000162227,ENSG00000267811,ENSG00000168002
chr11	62786613	62786773	11:62786613-62786773	ENSG00000274066,ENSG00000284535,ENSG00000185475,ENSG00000269176,ENSG00000168569
chr11	62787263	62787413	11:62787263-62787413	ENSG00000252361,ENSG00000269463,ENSG00000274066,ENSG00000162231,ENSG00000284535,ENSG00000185475,ENSG00000269176,ENSG00000168569,ENSG00000162227,ENSG00000267811
chr11	62787703	62787853	11:62787703-62787853	ENSG00000274066,ENSG00000284535,ENSG00000185475,ENSG00000269176,ENSG00000168569
chr11	62791983	62792136	11:62791983-62792136	ENSG00000274066,ENSG00000162231,ENSG00000284535,ENSG00000185475,ENSG00000269176,ENSG00000168569
chr11	62804702	62804853	11:62804702-62804853	ENSG00000269463,ENSG00000162231
chr11	62805423	62805593	11:62805423-62805593	ENSG00000252361,ENSG00000269463,ENSG00000274066,ENSG00000162231,ENSG00000168569
chr11	62806283	62806433	11:62806283-62806433	ENSG00000269463
chr11	62806663	62806813	11:62806663-62806813	ENSG00000252361,ENSG00000269463,ENSG00000162231
chr11	62817283	62817433	11:62817283-62817433	ENSG00000252361
chr11	62831683	62831853	11:62831683-62831853	ENSG00000133316,ENSG00000283268,ENSG00000256690,ENSG00000252361,ENSG00000269463,ENSG00000162236,ENSG00000162231
chr11	62832043	62832193	11:62832043-62832193	ENSG00000133316,ENSG00000283268,ENSG00000256690,ENSG00000252361,ENSG00000269463,ENSG00000162236,ENSG00000162231
chr11	62839543	62839713	11:62839543-62839713	ENSG00000133316,ENSG00000283268,ENSG00000256690,ENSG00000162236
chr11	62840083	62840233	11:62840083-62840233	-
chr11	62840463	62840633	11:62840463-62840633	ENSG00000275043,ENSG00000276788,ENSG00000275996,ENSG00000274544,ENSG00000278527,ENSG00000277846,ENSG00000277194,ENSG00000255717,ENSG00000222328,ENSG00000133316
chr11	62840743	62840933	11:62840743-62840933	ENSG00000222328
chr11	62841603	62841753	11:62841603-62841753	ENSG00000241082,ENSG00000168003,ENSG00000275043,ENSG00000276788,ENSG00000275996,ENSG00000274544,ENSG00000278527,ENSG00000277846,ENSG00000277194,ENSG00000255717,ENSG00000222328,ENSG00000133316,ENSG00000283268,ENSG00000256690,ENSG00000252361,ENSG00000269463,ENSG00000162236,ENSG00000274066,ENSG00000162231,ENSG00000284535,ENSG00000185475,ENSG00000269176,ENSG00000168569,ENSG00000162227,ENSG00000267811,ENSG00000168002,ENSG00000185670,ENSG00000162222,ENSG00000214753,ENSG00000162188,ENSG00000234857,ENSG00000168000
chr11	62841943	62842093	11:62841943-62842093	-
chr11	62855060	62855210	11:62855060-62855210	-
chr11	62855923	62856073	11:62855923-62856073	ENSG00000168003,ENSG00000275043,ENSG00000276788,ENSG00000275996,ENSG00000274544,ENSG00000278527,ENSG00000277846,ENSG00000277194,ENSG00000255717
chr11	62857792	62857942	11:62857792-62857942	-
chr11	62862723	62862893	11:62862723-62862893	ENSG00000275043,ENSG00000276788,ENSG00000275996,ENSG00000255717
chr11	62863963	62864113	11:62863963-62864113	-
chr11	62864163	62864313	11:62864163-62864313	-
chr11	62879323	62879473	11:62879323-62879473	-
chr11	62879643	62879793	11:62879643-62879793	ENSG00000168003
chr11	62880283	62880453	11:62880283-62880453	ENSG00000168003
chr11	62880763	62880933	11:62880763-62880933	ENSG00000168003
chr11	62881303	62881453	11:62881303-62881453	ENSG00000168003
chr11	62881623	62881773	11:62881623-62881773	ENSG00000168003
chr11	62882445	62882745	11:62882445-62882745	-
chr11	62882800	62882950	11:62882800-62882950	-
chr11	62883253	62883403	11:62883253-62883403	-
chr11	62883827	62883977	11:62883827-62883977	-
chr11	62884363	62884513	11:62884363-62884513	-
chr11	62890123	62890273	11:62890123-62890273	-
chr11	62905363	62905513	11:62905363-62905513	ENSG00000241082,ENSG00000257002,ENSG00000168539
chr11	62906063	62906233	11:62906063-62906233	ENSG00000253547,ENSG00000256041,ENSG00000149452,ENSG00000197901,ENSG00000241082,ENSG00000257002,ENSG00000168539
chr11	62909223	62909413	11:62909223-62909413	ENSG00000149452,ENSG00000241082,ENSG00000257002,ENSG00000168539
chr11	62911446	62911596	11:62911446-62911596	ENSG00000241082,ENSG00000257002,ENSG00000168539
chr11	62921831	62921981	11:62921831-62921981	ENSG00000241082,ENSG00000168539
chr11	62953943	62954093	11:62953943-62954093	ENSG00000285388,ENSG00000241082
chr11	62958583	62958733	11:62958583-62958733	ENSG00000285388,ENSG00000241082
chr11	62958851	62959053	11:62958851-62959053	ENSG00000285388,ENSG00000241082
chr11	62975203	62975353	11:62975203-62975353	ENSG00000197901
chr11	62980243	62980393	11:62980243-62980393	ENSG00000197901
chr11	63024163	63024333	11:63024163-63024333	ENSG00000253547,ENSG00000256041,ENSG00000149452,ENSG00000241082,ENSG00000257002,ENSG00000168539
chr11	63035783	63035933	11:63035783-63035933	ENSG00000239924,ENSG00000253547,ENSG00000256041
chr11	63128205	63128355	11:63128205-63128355	ENSG00000239924
chr11	63145543	63145713	11:63145543-63145713	ENSG00000239924,ENSG00000197658
chr11	63165777	63165927	11:63165777-63165927	-
chr11	63212823	63212973	11:63212823-63212973	ENSG00000196600,ENSG00000239924
chr11	63240203	63240353	11:63240203-63240353	ENSG00000184999,ENSG00000256181,ENSG00000256847,ENSG00000256863,ENSG00000196600
chr11	63241083	63241233	11:63241083-63241233	ENSG00000256847,ENSG00000256863,ENSG00000196600
chr11	63243657	63243853	11:63243657-63243853	ENSG00000256847,ENSG00000256863,ENSG00000196600
chr11	63274886	63275036	11:63274886-63275036	ENSG00000184999,ENSG00000256181
chr11	63445903	63446143	11:63445903-63446143	-
chr11	63476761	63476911	11:63476761-63476911	-
chr11	63478943	63479093	11:63478943-63479093	ENSG00000256789,ENSG00000270269,ENSG00000203520,ENSG00000275598,ENSG00000149742
chr11	63488883	63489033	11:63488883-63489033	ENSG00000168004
chr11	63489903	63490053	11:63489903-63490053	ENSG00000168004
chr11	63490683	63490833	11:63490683-63490833	ENSG00000287412,ENSG00000168004
chr11	63491043	63491193	11:63491043-63491193	ENSG00000287412,ENSG00000168004
chr11	63491783	63491953	11:63491783-63491953	ENSG00000133317,ENSG00000287412,ENSG00000275598,ENSG00000168004,ENSG00000149742
chr11	63505043	63505193	11:63505043-63505193	ENSG00000133317
chr11	63505943	63506093	11:63505943-63506093	ENSG00000133317
chr11	63510463	63510633	11:63510463-63510633	ENSG00000133317,ENSG00000149742
chr11	63510863	63511013	11:63510863-63511013	ENSG00000133317
chr11	63518721	63518871	11:63518721-63518871	-
chr11	63531603	63531753	11:63531603-63531753	ENSG00000133321
chr11	63536783	63536933	11:63536783-63536933	ENSG00000133321
chr11	63537443	63537593	11:63537443-63537593	ENSG00000133321,ENSG00000275598,ENSG00000149742
chr11	63542663	63542813	11:63542663-63542813	ENSG00000133321
chr11	63548243	63548413	11:63548243-63548413	ENSG00000229183
chr11	63565203	63565353	11:63565203-63565353	ENSG00000133328
chr11	63567463	63567613	11:63567463-63567613	ENSG00000270269,ENSG00000133328,ENSG00000133321,ENSG00000275598,ENSG00000149742
chr11	63574603	63574753	11:63574603-63574753	ENSG00000133328
chr11	63575143	63575293	11:63575143-63575293	-
chr11	63593223	63593373	11:63593223-63593373	ENSG00000176485
chr11	63595403	63595553	11:63595403-63595553	ENSG00000176485
chr11	63599303	63599453	11:63599303-63599453	ENSG00000176485
chr11	63602443	63602593	11:63602443-63602593	ENSG00000203520,ENSG00000176485
chr11	63603303	63603453	11:63603303-63603453	ENSG00000176485
chr11	63608603	63608753	11:63608603-63608753	ENSG00000203520,ENSG00000176485
chr11	63612303	63612453	11:63612303-63612453	ENSG00000203520,ENSG00000176485
chr11	63613543	63613693	11:63613543-63613693	ENSG00000203520,ENSG00000176485
chr11	63614303	63614453	11:63614303-63614453	ENSG00000203520,ENSG00000176485
chr11	63623903	63624053	11:63623903-63624053	ENSG00000270269,ENSG00000203520
chr11	63635963	63636113	11:63635963-63636113	ENSG00000256789,ENSG00000270269,ENSG00000275598
chr11	63639363	63639533	11:63639363-63639533	ENSG00000256789,ENSG00000270269
chr11	63641843	63642013	11:63641843-63642013	ENSG00000256789
chr11	63662819	63662969	11:63662819-63662969	-
chr11	63663043	63663193	11:63663043-63663193	-
chr11	63663903	63664053	11:63663903-63664053	-
chr11	63666983	63667151	11:63666983-63667151	ENSG00000184743
chr11	63668143	63668293	11:63668143-63668293	ENSG00000271100,ENSG00000133318,ENSG00000256789,ENSG00000184743,ENSG00000275598,ENSG00000149742
chr11	63668533	63668683	11:63668533-63668683	-
chr11	63670483	63670673	11:63670483-63670673	ENSG00000184743
chr11	63671403	63671573	11:63671403-63671573	ENSG00000133318,ENSG00000184743
chr11	63671683	63671833	11:63671683-63671833	ENSG00000271100,ENSG00000133318,ENSG00000184743
chr11	63673063	63673213	11:63673063-63673213	ENSG00000184743
chr11	63673743	63673893	11:63673743-63673893	ENSG00000184743
chr11	63681343	63681493	11:63681343-63681493	ENSG00000271100,ENSG00000133318,ENSG00000184743
chr11	63682422	63682572	11:63682422-63682572	ENSG00000133318
chr11	63682698	63682848	11:63682698-63682848	ENSG00000133318
chr11	63683203	63683353	11:63683203-63683353	ENSG00000271100,ENSG00000133318
chr11	63687043	63687193	11:63687043-63687193	ENSG00000271100,ENSG00000133318
chr11	63689383	63689533	11:63689383-63689533	ENSG00000271100,ENSG00000133318
chr11	63699503	63699653	11:63699503-63699653	ENSG00000271100
chr11	63709583	63709734	11:63709583-63709734	-
chr11	63710643	63710793	11:63710643-63710793	ENSG00000271100
chr11	63713903	63714058	11:63713903-63714058	-
chr11	63720143	63720293	11:63720143-63720293	-
chr11	63738863	63739013	11:63738863-63739013	ENSG00000271100,ENSG00000256789
chr11	63747131	63747281	11:63747131-63747281	-
chr11	63762048	63762198	11:63762048-63762198	ENSG00000188070
chr11	63762803	63762953	11:63762803-63762953	ENSG00000188070
chr11	63767563	63767733	11:63767563-63767733	ENSG00000264519,ENSG00000188070
chr11	63768285	63768435	11:63768285-63768435	ENSG00000188070
chr11	63768763	63768913	11:63768763-63768913	ENSG00000188070
chr11	63769203	63769353	11:63769203-63769353	ENSG00000188070
chr11	63779083	63779233	11:63779083-63779233	-
chr11	63802723	63802873	11:63802723-63802873	ENSG00000264519
chr11	63803023	63803173	11:63803023-63803173	ENSG00000264519
chr11	63806203	63806353	11:63806203-63806353	ENSG00000168005,ENSG00000264519
chr11	63813063	63813213	11:63813063-63813213	ENSG00000168005
chr11	63813303	63813485	11:63813303-63813485	ENSG00000168005
chr11	63813583	63813733	11:63813583-63813733	ENSG00000168005
chr11	63813983	63814133	11:63813983-63814133	ENSG00000168005
chr11	63814360	63814510	11:63814360-63814510	ENSG00000168005
chr11	63830023	63830173	11:63830023-63830173	ENSG00000256280
chr11	63834083	63834233	11:63834083-63834233	ENSG00000256280
chr11	63837343	63837493	11:63837343-63837493	ENSG00000072518,ENSG00000256280
chr11	63838823	63838993	11:63838823-63838993	ENSG00000110583,ENSG00000202089,ENSG00000072518,ENSG00000256280,ENSG00000168005,ENSG00000264519,ENSG00000188070
chr11	63839363	63839513	11:63839363-63839513	-
chr11	63839667	63839817	11:63839667-63839817	-
chr11	63840383	63840533	11:63840383-63840533	-
chr11	63841703	63841853	11:63841703-63841853	-
chr11	63843143	63843293	11:63843143-63843293	-
chr11	63845403	63845553	11:63845403-63845553	-
chr11	63858743	63858913	11:63858743-63858913	-
chr11	63866363	63866513	11:63866363-63866513	-
chr11	63868532	63868682	11:63868532-63868682	-
chr11	63870497	63870647	11:63870497-63870647	-
chr11	63872063	63872213	11:63872063-63872213	ENSG00000202089,ENSG00000072518
chr11	63872523	63872673	11:63872523-63872673	-
chr11	63880123	63880273	11:63880123-63880273	ENSG00000202089,ENSG00000072518
chr11	63887429	63887579	11:63887429-63887579	ENSG00000202089
chr11	63888183	63888333	11:63888183-63888333	ENSG00000202089,ENSG00000072518
chr11	63888623	63888773	11:63888623-63888773	ENSG00000202089
chr11	63892383	63892533	11:63892383-63892533	ENSG00000072518
chr11	63901763	63901913	11:63901763-63901913	ENSG00000072518
chr11	63906703	63906853	11:63906703-63906853	ENSG00000167771
chr11	63916463	63916613	11:63916463-63916613	ENSG00000167771
chr11	63917123	63917273	11:63917123-63917273	ENSG00000167771
chr11	63917503	63917653	11:63917503-63917653	ENSG00000167771
chr11	63917903	63918053	11:63917903-63918053	ENSG00000167771
chr11	63918143	63918293	11:63918143-63918293	ENSG00000167771
chr11	63918483	63918633	11:63918483-63918633	ENSG00000167771
chr11	63918963	63919113	11:63918963-63919113	ENSG00000167771
chr11	63919483	63919633	11:63919483-63919633	ENSG00000167771
chr11	63919943	63920093	11:63919943-63920093	-
chr11	63920363	63920513	11:63920363-63920513	-
chr11	63933563	63933713	11:63933563-63933713	ENSG00000110583
chr11	63934603	63934753	11:63934603-63934753	ENSG00000110583
chr11	63938483	63938653	11:63938483-63938653	ENSG00000110583
chr11	63938723	63938873	11:63938723-63938873	ENSG00000110583
chr11	63939157	63939307	11:63939157-63939307	-
chr11	63939623	63939773	11:63939623-63939773	ENSG00000110583
chr11	63945023	63945173	11:63945023-63945173	-
chr11	63945883	63946033	11:63945883-63946033	ENSG00000110583,ENSG00000072518
chr11	63951716	63951866	11:63951716-63951866	-
chr11	63961843	63961993	11:63961843-63961993	-
chr11	63974383	63974533	11:63974383-63974533	ENSG00000256824,ENSG00000126500,ENSG00000133315,ENSG00000167770,ENSG00000256100,ENSG00000176340,ENSG00000207200,ENSG00000110583,ENSG00000072518
chr11	63974963	63975113	11:63974963-63975113	ENSG00000167770
chr11	63976043	63976193	11:63976043-63976193	-
chr11	63976663	63976813	11:63976663-63976813	-
chr11	63985508	63985658	11:63985508-63985658	ENSG00000167770
chr11	63986303	63986453	11:63986303-63986453	ENSG00000133315,ENSG00000167770
chr11	63986726	63986876	11:63986726-63986876	ENSG00000167770
chr11	63999463	63999613	11:63999463-63999613	ENSG00000133315
chr11	64000256	64000406	11:64000256-64000406	-
chr11	64000523	64000673	11:64000523-64000673	ENSG00000133315,ENSG00000167770
chr11	64002003	64002153	11:64002003-64002153	ENSG00000133315
chr11	64007343	64007493	11:64007343-64007493	-
chr11	64007903	64008073	11:64007903-64008073	-
chr11	64030563	64030713	11:64030563-64030713	ENSG00000256824,ENSG00000126500
chr11	64032209	64032359	11:64032209-64032359	ENSG00000256824,ENSG00000126500
chr11	64036563	64036713	11:64036563-64036713	ENSG00000256824,ENSG00000126500
chr11	64061143	64061293	11:64061143-64061293	ENSG00000256824
chr11	64074343	64074493	11:64074343-64074493	ENSG00000256481,ENSG00000256824
chr11	64086703	64086853	11:64086703-64086853	ENSG00000256481,ENSG00000256824,ENSG00000126500
chr11	64091243	64091393	11:64091243-64091393	ENSG00000256341,ENSG00000256481,ENSG00000256824,ENSG00000126500
chr11	64094523	64094693	11:64094523-64094693	ENSG00000256481,ENSG00000126500
chr11	64094979	64095129	11:64094979-64095129	ENSG00000126500
chr11	64101528	64101678	11:64101528-64101678	ENSG00000126500
chr11	64121081	64121231	11:64121081-64121231	ENSG00000256341
chr11	64121703	64121893	11:64121703-64121893	ENSG00000256341,ENSG00000133315
chr11	64123223	64123373	11:64123223-64123373	ENSG00000256341
chr11	64146203	64146353	11:64146203-64146353	-
chr11	64148303	64148492	11:64148303-64148492	-
chr11	64148703	64148873	11:64148703-64148873	-
chr11	64153143	64153293	11:64153143-64153293	-
chr11	64166083	64166253	11:64166083-64166253	ENSG00000133315
chr11	64166583	64166733	11:64166583-64166733	ENSG00000133315
chr11	64173683	64173833	11:64173683-64173833	ENSG00000133315
chr11	64181643	64181793	11:64181643-64181793	ENSG00000168439,ENSG00000133315
chr11	64184803	64184953	11:64184803-64184953	-
chr11	64185383	64185533	11:64185383-64185533	ENSG00000168439
chr11	64185843	64186033	11:64185843-64186033	ENSG00000219435,ENSG00000149782,ENSG00000173511,ENSG00000110011,ENSG00000256116,ENSG00000149761,ENSG00000149743,ENSG00000149781,ENSG00000168439,ENSG00000133315
chr11	64187123	64187273	11:64187123-64187273	-
chr11	64204623	64204773	11:64204623-64204773	ENSG00000219435,ENSG00000207024,ENSG00000149782,ENSG00000110011,ENSG00000256116,ENSG00000149761,ENSG00000149743,ENSG00000149781,ENSG00000168439
chr11	64207623	64207773	11:64207623-64207773	ENSG00000149781
chr11	64215139	64215293	11:64215139-64215293	ENSG00000149743,ENSG00000149781
chr11	64226163	64226313	11:64226163-64226313	ENSG00000173511,ENSG00000110011,ENSG00000256116,ENSG00000149761,ENSG00000149743,ENSG00000149781
chr11	64227703	64227853	11:64227703-64227853	ENSG00000110011,ENSG00000256116,ENSG00000149761,ENSG00000149743
chr11	64230383	64230549	11:64230383-64230549	ENSG00000173511,ENSG00000110011,ENSG00000256116,ENSG00000149761,ENSG00000149743
chr11	64234363	64234513	11:64234363-64234513	ENSG00000173511,ENSG00000110011,ENSG00000256116,ENSG00000149761,ENSG00000149743
chr11	64240943	64241113	11:64240943-64241113	ENSG00000149782,ENSG00000257086,ENSG00000256940,ENSG00000173457,ENSG00000286264,ENSG00000173486,ENSG00000173511,ENSG00000110011,ENSG00000256116,ENSG00000149761,ENSG00000149743
chr11	64241383	64241533	11:64241383-64241533	ENSG00000149782,ENSG00000257086,ENSG00000256940,ENSG00000173457,ENSG00000286264,ENSG00000173486,ENSG00000173511,ENSG00000110011,ENSG00000256116,ENSG00000149761,ENSG00000149743,ENSG00000149781
chr11	64241939	64242089	11:64241939-64242089	-
chr11	64242503	64242653	11:64242503-64242653	-
chr11	64245883	64246033	11:64245883-64246033	ENSG00000149782,ENSG00000257086,ENSG00000256940,ENSG00000173457,ENSG00000286264,ENSG00000173486
chr11	64246883	64247033	11:64246883-64247033	ENSG00000149782,ENSG00000257086,ENSG00000256940,ENSG00000173457,ENSG00000286264,ENSG00000173486
chr11	64247363	64247514	11:64247363-64247514	ENSG00000149782,ENSG00000257086,ENSG00000256940,ENSG00000173457,ENSG00000286264,ENSG00000173486
chr11	64251411	64251561	11:64251411-64251561	ENSG00000149782
chr11	64252487	64252637	11:64252487-64252637	ENSG00000149782,ENSG00000257086,ENSG00000256940,ENSG00000173457
chr11	64267743	64267893	11:64267743-64267893	ENSG00000149782
chr11	64268663	64268833	11:64268663-64268833	ENSG00000149782
chr11	64270043	64270193	11:64270043-64270193	ENSG00000219435,ENSG00000207024,ENSG00000257069,ENSG00000182450,ENSG00000173264,ENSG00000002330,ENSG00000149782,ENSG00000257086,ENSG00000256940,ENSG00000173457,ENSG00000286264,ENSG00000173486,ENSG00000173511,ENSG00000110011,ENSG00000256116,ENSG00000149761,ENSG00000149743
chr11	64270963	64271133	11:64270963-64271133	ENSG00000173264,ENSG00000002330
chr11	64271343	64271513	11:64271343-64271513	ENSG00000219435,ENSG00000173264,ENSG00000002330
chr11	64271960	64272110	11:64271960-64272110	-
chr11	64276843	64276993	11:64276843-64276993	ENSG00000002330
chr11	64284683	64284833	11:64284683-64284833	ENSG00000207024,ENSG00000257069,ENSG00000182450,ENSG00000173264,ENSG00000002330
chr11	64285043	64285193	11:64285043-64285193	ENSG00000257069,ENSG00000182450,ENSG00000173264
chr11	64285403	64285573	11:64285403-64285573	ENSG00000257069,ENSG00000182450,ENSG00000173264
chr11	64285663	64285833	11:64285663-64285833	ENSG00000257069,ENSG00000182450,ENSG00000173264
chr11	64294803	64294953	11:64294803-64294953	ENSG00000207024,ENSG00000257069,ENSG00000182450,ENSG00000173264
chr11	64296346	64296496	11:64296346-64296496	ENSG00000219435,ENSG00000207024,ENSG00000257069,ENSG00000182450
chr11	64299303	64299453	11:64299303-64299453	ENSG00000219435,ENSG00000207024,ENSG00000257069,ENSG00000182450
chr11	64301083	64301253	11:64301083-64301253	ENSG00000219435,ENSG00000207024,ENSG00000257069,ENSG00000182450
chr11	64304423	64304573	11:64304423-64304573	ENSG00000173153,ENSG00000219435,ENSG00000207024,ENSG00000257069,ENSG00000182450
chr11	64304718	64304868	11:64304718-64304868	-
chr11	64305323	64305473	11:64305323-64305473	ENSG00000162302,ENSG00000126432,ENSG00000173113,ENSG00000173153,ENSG00000219435
chr11	64306048	64306198	11:64306048-64306198	-
chr11	64313623	64313773	11:64313623-64313773	ENSG00000126432,ENSG00000173113,ENSG00000173153
chr11	64313843	64313998	11:64313843-64313998	ENSG00000126432,ENSG00000173113,ENSG00000173153
chr11	64317563	64317713	11:64317563-64317713	ENSG00000162302,ENSG00000278359,ENSG00000168071,ENSG00000236935,ENSG00000126432,ENSG00000173113,ENSG00000173153
chr11	64317963	64318133	11:64317963-64318133	ENSG00000162302,ENSG00000278359,ENSG00000168071,ENSG00000236935,ENSG00000126432,ENSG00000173113,ENSG00000173153
chr11	64318503	64318653	11:64318503-64318653	-
chr11	64329443	64329593	11:64329443-64329593	ENSG00000236935,ENSG00000126432,ENSG00000173113
chr11	64331883	64332033	11:64331883-64332033	ENSG00000162302,ENSG00000278359,ENSG00000168071,ENSG00000236935,ENSG00000126432,ENSG00000173113
chr11	64335163	64335313	11:64335163-64335313	ENSG00000162302,ENSG00000278359,ENSG00000168071,ENSG00000236935
chr11	64335583	64335733	11:64335583-64335733	ENSG00000278359,ENSG00000168071
chr11	64337723	64337873	11:64337723-64337873	ENSG00000278359,ENSG00000168071
chr11	64342563	64342713	11:64342563-64342713	ENSG00000162302,ENSG00000278359,ENSG00000168071
chr11	64343943	64344093	11:64343943-64344093	-
chr11	64348443	64348593	11:64348443-64348593	ENSG00000162302,ENSG00000278359,ENSG00000168071
chr11	64355203	64355373	11:64355203-64355373	ENSG00000221273,ENSG00000162302,ENSG00000168071
chr11	64356603	64356753	11:64356603-64356753	ENSG00000221273,ENSG00000162302
chr11	64359003	64359157	11:64359003-64359157	ENSG00000162302
chr11	64366883	64367033	11:64366883-64367033	ENSG00000221273,ENSG00000162302
chr11	64378583	64378733	11:64378583-64378733	ENSG00000221273
chr11	64384123	64384273	11:64384123-64384273	-
chr11	64386483	64386633	11:64386483-64386633	-
chr11	64391183	64391333	11:64391183-64391333	ENSG00000231680
chr11	64391463	64391613	11:64391463-64391613	ENSG00000231680
chr11	64391903	64392053	11:64391903-64392053	ENSG00000231680
chr11	64400203	64400353	11:64400203-64400353	ENSG00000231680
chr11	64405323	64405473	11:64405323-64405473	-
chr11	64406363	64406513	11:64406363-64406513	ENSG00000231680
chr11	64409914	64410064	11:64409914-64410064	-
chr11	64410103	64410253	11:64410103-64410253	-
chr11	64417943	64418093	11:64417943-64418093	ENSG00000231492
chr11	64420223	64420373	11:64420223-64420373	ENSG00000231492
chr11	64434302	64434452	11:64434302-64434452	-
chr11	64444983	64445133	11:64444983-64445133	ENSG00000181908
chr11	64448043	64448193	11:64448043-64448193	ENSG00000181908
chr11	64448322	64448472	11:64448322-64448472	ENSG00000181908
chr11	64448923	64449093	11:64448923-64449093	ENSG00000181908
chr11	64449643	64449793	11:64449643-64449793	ENSG00000181908
chr11	64459219	64459369	11:64459219-64459369	-
chr11	64473243	64473393	11:64473243-64473393	-
chr11	64484684	64484834	11:64484684-64484834	ENSG00000286816
chr11	64489943	64490093	11:64489943-64490093	ENSG00000232500,ENSG00000286816
chr11	64500043	64500193	11:64500043-64500193	ENSG00000232500,ENSG00000286816
chr11	64528042	64528192	11:64528042-64528192	ENSG00000237363
chr11	64536743	64536893	11:64536743-64536893	ENSG00000237363
chr11	64539823	64539973	11:64539823-64539973	ENSG00000237363
chr11	64545743	64545913	11:64545743-64545913	ENSG00000237363
chr11	64553623	64553773	11:64553623-64553773	ENSG00000197891,ENSG00000168065,ENSG00000237363
chr11	64553963	64554113	11:64553963-64554113	ENSG00000168065
chr11	64554483	64554653	11:64554483-64554653	ENSG00000168065
chr11	64554823	64554993	11:64554823-64554993	ENSG00000168065
chr11	64555403	64555573	11:64555403-64555573	ENSG00000168065
chr11	64555743	64555893	11:64555743-64555893	ENSG00000168065
chr11	64566663	64566813	11:64566663-64566813	ENSG00000197891,ENSG00000168065
chr11	64571763	64571933	11:64571763-64571933	ENSG00000197891,ENSG00000168065
chr11	64580603	64580753	11:64580603-64580753	ENSG00000197891
chr11	64608123	64608293	11:64608123-64608293	ENSG00000197891
chr11	64619863	64620033	11:64619863-64620033	ENSG00000110076,ENSG00000197891
chr11	64620373	64620673	11:64620373-64620673	-
chr11	64620823	64620973	11:64620823-64620973	ENSG00000110076
chr11	64649503	64649653	11:64649503-64649653	ENSG00000237410,ENSG00000110076
chr11	64651023	64651173	11:64651023-64651173	ENSG00000237410
chr11	64652763	64652913	11:64652763-64652913	ENSG00000237410,ENSG00000110076
chr11	64652943	64653093	11:64652943-64653093	ENSG00000237410
chr11	64653183	64653353	11:64653183-64653353	ENSG00000237410,ENSG00000110076,ENSG00000286816
chr11	64656343	64656493	11:64656343-64656493	ENSG00000237410,ENSG00000110076,ENSG00000197891
chr11	64659483	64659633	11:64659483-64659633	ENSG00000110076
chr11	64659883	64660053	11:64659883-64660053	ENSG00000237410,ENSG00000110076
chr11	64661343	64661513	11:64661343-64661513	ENSG00000110076
chr11	64675543	64675693	11:64675543-64675693	ENSG00000197891
chr11	64688063	64688213	11:64688063-64688213	-
chr11	64688523	64688673	11:64688523-64688673	ENSG00000068831
chr11	64688803	64688953	11:64688803-64688953	-
chr11	64708515	64708665	11:64708515-64708665	ENSG00000110076
chr11	64710583	64710733	11:64710583-64710733	ENSG00000110076
chr11	64713483	64713633	11:64713483-64713633	ENSG00000110076
chr11	64723163	64723313	11:64723163-64723313	ENSG00000068831,ENSG00000110076
chr11	64723523	64723693	11:64723523-64723693	ENSG00000110076
chr11	64742963	64743113	11:64742963-64743113	ENSG00000068831
chr11	64743750	64743900	11:64743750-64743900	ENSG00000068831
chr11	64744063	64744213	11:64744063-64744213	ENSG00000068831
chr11	64746043	64746193	11:64746043-64746193	ENSG00000068976,ENSG00000068831
chr11	64748563	64748713	11:64748563-64748713	ENSG00000068976,ENSG00000068831
chr11	64759943	64760093	11:64759943-64760093	ENSG00000168066,ENSG00000068976,ENSG00000068831
chr11	64763223	64763393	11:64763223-64763393	ENSG00000168066,ENSG00000068976,ENSG00000068831
chr11	64767803	64767973	11:64767803-64767973	ENSG00000168066,ENSG00000068976,ENSG00000068831
chr11	64777000	64777150	11:64777000-64777150	-
chr11	64777483	64777633	11:64777483-64777633	ENSG00000269038,ENSG00000168066
chr11	64777683	64777873	11:64777683-64777873	ENSG00000269038,ENSG00000168066
chr11	64778923	64779113	11:64778923-64779113	ENSG00000133895,ENSG00000168067,ENSG00000269038,ENSG00000168066,ENSG00000068976,ENSG00000068831
chr11	64787683	64787836	11:64787683-64787836	-
chr11	64803243	64803401	11:64803243-64803401	ENSG00000133895,ENSG00000168067
chr11	64803643	64803813	11:64803643-64803813	ENSG00000133895,ENSG00000168067
chr11	64810135	64810285	11:64810135-64810285	-
chr11	64810603	64810773	11:64810603-64810773	ENSG00000171219,ENSG00000133895,ENSG00000168067
chr11	64835344	64835494	11:64835344-64835494	ENSG00000171219
chr11	64844403	64844553	11:64844403-64844553	ENSG00000171219
chr11	64847243	64847393	11:64847243-64847393	ENSG00000274314,ENSG00000274986,ENSG00000284155,ENSG00000283926,ENSG00000229719,ENSG00000171219
chr11	64849643	64849806	11:64849643-64849806	ENSG00000274986,ENSG00000284155,ENSG00000283926,ENSG00000229719,ENSG00000171219
chr11	64850503	64850653	11:64850503-64850653	-
chr11	64855083	64855253	11:64855083-64855253	ENSG00000274314,ENSG00000274986,ENSG00000110047,ENSG00000171219
chr11	64856403	64856573	11:64856403-64856573	ENSG00000110047
chr11	64856703	64856873	11:64856703-64856873	ENSG00000110047
chr11	64863009	64863159	11:64863009-64863159	-
chr11	64863843	64863993	11:64863843-64863993	-
chr11	64864583	64864753	11:64864583-64864753	ENSG00000274314,ENSG00000274986,ENSG00000284155,ENSG00000283926,ENSG00000229719,ENSG00000230835,ENSG00000110047,ENSG00000171219
chr11	64865703	64866003	11:64865703-64866003	ENSG00000110047
chr11	64869063	64869213	11:64869063-64869213	ENSG00000110047
chr11	64869343	64869533	11:64869343-64869533	ENSG00000110047
chr11	64870543	64870694	11:64870543-64870694	ENSG00000110047
chr11	64875803	64875953	11:64875803-64875953	-
chr11	64876105	64876405	11:64876105-64876405	-
chr11	64876585	64876735	11:64876585-64876735	-
chr11	64876956	64877113	11:64876956-64877113	ENSG00000230835,ENSG00000110047
chr11	64877485	64877635	11:64877485-64877635	-
chr11	64878663	64878833	11:64878663-64878833	ENSG00000274314,ENSG00000274986,ENSG00000284155,ENSG00000283926,ENSG00000229719,ENSG00000230835,ENSG00000110047,ENSG00000171219
chr11	64882363	64882513	11:64882363-64882513	ENSG00000230835
chr11	64885723	64885873	11:64885723-64885873	ENSG00000274314,ENSG00000274986,ENSG00000284155,ENSG00000283926,ENSG00000229719,ENSG00000230835,ENSG00000110047
chr11	64886163	64886333	11:64886163-64886333	ENSG00000284155,ENSG00000283926,ENSG00000229719,ENSG00000230835
chr11	64887991	64888153	11:64887991-64888153	ENSG00000284155,ENSG00000283926,ENSG00000229719,ENSG00000230835
chr11	64889063	64889213	11:64889063-64889213	ENSG00000284155,ENSG00000283926,ENSG00000229719,ENSG00000230835
chr11	64894343	64894493	11:64894343-64894493	ENSG00000274314,ENSG00000274986,ENSG00000284155,ENSG00000283926,ENSG00000229719,ENSG00000171219
chr11	64916323	64916473	11:64916323-64916473	ENSG00000110046
chr11	64917343	64917493	11:64917343-64917493	ENSG00000168062,ENSG00000168070,ENSG00000149735,ENSG00000068971,ENSG00000274314,ENSG00000274986,ENSG00000110046,ENSG00000284155,ENSG00000283926,ENSG00000229719,ENSG00000171219
chr11	64918163	64918313	11:64918163-64918313	ENSG00000068971,ENSG00000110046
chr11	64924103	64924273	11:64924103-64924273	ENSG00000149735,ENSG00000068971,ENSG00000274314,ENSG00000110046
chr11	64924503	64924673	11:64924503-64924673	ENSG00000149735,ENSG00000068971,ENSG00000110046
chr11	64935843	64935993	11:64935843-64935993	ENSG00000168070,ENSG00000149735
chr11	64947343	64947493	11:64947343-64947493	ENSG00000168070,ENSG00000149735
chr11	64959652	64959802	11:64959652-64959802	ENSG00000168070
chr11	64960803	64960953	11:64960803-64960953	ENSG00000168070
chr11	64969223	64969373	11:64969223-64969373	ENSG00000168070
chr11	64972063	64972213	11:64972063-64972213	ENSG00000168070
chr11	64977763	64977913	11:64977763-64977913	ENSG00000168062,ENSG00000168070,ENSG00000149735
chr11	64990243	64990393	11:64990243-64990393	ENSG00000168062
chr11	64996983	64997133	11:64996983-64997133	ENSG00000168062
chr11	64997234	64997384	11:64997234-64997384	ENSG00000168062
chr11	65001563	65001713	11:65001563-65001713	ENSG00000168062
chr11	65002852	65003002	11:65002852-65003002	-
chr11	65003423	65003573	11:65003423-65003573	ENSG00000168062
chr11	65006983	65007133	11:65006983-65007133	ENSG00000278851,ENSG00000273003,ENSG00000213465,ENSG00000168062,ENSG00000168070,ENSG00000149735
chr11	65007423	65007573	11:65007423-65007573	-
chr11	65008123	65008273	11:65008123-65008273	ENSG00000273003
chr11	65013603	65013753	11:65013603-65013753	ENSG00000278851,ENSG00000273003,ENSG00000213465
chr11	65014043	65014193	11:65014043-65014193	ENSG00000278851,ENSG00000273003,ENSG00000213465
chr11	65016463	65016613	11:65016463-65016613	ENSG00000278851,ENSG00000213465
chr11	65027323	65027493	11:65027323-65027493	ENSG00000168060,ENSG00000168061,ENSG00000110025,ENSG00000270775,ENSG00000278851,ENSG00000273003,ENSG00000213465
chr11	65027683	65027833	11:65027683-65027833	ENSG00000187066,ENSG00000162300,ENSG00000146670,ENSG00000168060,ENSG00000168061,ENSG00000110025,ENSG00000270775,ENSG00000278851,ENSG00000273003,ENSG00000213465
chr11	65028403	65028553	11:65028403-65028553	ENSG00000110025,ENSG00000270775
chr11	65040943	65041113	11:65040943-65041113	ENSG00000168060,ENSG00000168061
chr11	65043903	65044053	11:65043903-65044053	ENSG00000168060,ENSG00000168061
chr11	65047255	65047405	11:65047255-65047405	ENSG00000168060,ENSG00000168061
chr11	65047723	65047873	11:65047723-65047873	ENSG00000168060,ENSG00000168061
chr11	65061243	65061393	11:65061243-65061393	ENSG00000168060
chr11	65078283	65078433	11:65078283-65078433	ENSG00000162300,ENSG00000146670
chr11	65084083	65084233	11:65084083-65084233	ENSG00000149823,ENSG00000187066,ENSG00000162300,ENSG00000146670
chr11	65096083	65096233	11:65096083-65096233	ENSG00000149809,ENSG00000254501,ENSG00000149823,ENSG00000187066,ENSG00000162300,ENSG00000146670
chr11	65096623	65096773	11:65096623-65096773	ENSG00000149823,ENSG00000187066,ENSG00000162300,ENSG00000146670
chr11	65101083	65101233	11:65101083-65101233	ENSG00000149823
chr11	65102343	65102493	11:65102343-65102493	ENSG00000149823
chr11	65104270	65104420	11:65104270-65104420	-
chr11	65110423	65110573	11:65110423-65110573	ENSG00000278952,ENSG00000255173,ENSG00000174276,ENSG00000149809,ENSG00000254501,ENSG00000149823
chr11	65111723	65111873	11:65111723-65111873	ENSG00000278952,ENSG00000255173,ENSG00000174276,ENSG00000149809,ENSG00000254501,ENSG00000149823
chr11	65112623	65112773	11:65112623-65112773	ENSG00000149809,ENSG00000254501
chr11	65113501	65113651	11:65113501-65113651	-
chr11	65116883	65117033	11:65116883-65117033	ENSG00000149792,ENSG00000149806,ENSG00000278952,ENSG00000255173,ENSG00000174276,ENSG00000149809,ENSG00000254501
chr11	65117763	65117913	11:65117763-65117913	ENSG00000284489,ENSG00000149792,ENSG00000162298,ENSG00000149806,ENSG00000278952,ENSG00000255173,ENSG00000174276,ENSG00000149809,ENSG00000254501,ENSG00000149823,ENSG00000187066
chr11	65122143	65122293	11:65122143-65122293	ENSG00000284489,ENSG00000149792,ENSG00000162298,ENSG00000149806,ENSG00000278952,ENSG00000255173,ENSG00000174276
chr11	65133764	65133914	11:65133764-65133914	ENSG00000284489,ENSG00000162298
chr11	65134524	65134674	11:65134524-65134674	ENSG00000284489,ENSG00000149792,ENSG00000162298,ENSG00000149806
chr11	65135004	65135174	11:65135004-65135174	ENSG00000014216,ENSG00000254614,ENSG00000255200,ENSG00000204710,ENSG00000255058,ENSG00000222477,ENSG00000254455,ENSG00000284489,ENSG00000149792,ENSG00000162298,ENSG00000149806
chr11	65150524	65150674	11:65150524-65150674	ENSG00000222477,ENSG00000254455
chr11	65150764	65150954	11:65150764-65150954	ENSG00000204710,ENSG00000255058,ENSG00000222477,ENSG00000254455
chr11	65152890	65153040	11:65152890-65153040	ENSG00000255058,ENSG00000222477,ENSG00000254455
chr11	65153193	65153343	11:65153193-65153343	ENSG00000255058,ENSG00000222477,ENSG00000254455
chr11	65169244	65169394	11:65169244-65169394	ENSG00000204710,ENSG00000255058
chr11	65180004	65180154	11:65180004-65180154	-
chr11	65181264	65181454	11:65181264-65181454	ENSG00000014216,ENSG00000254614,ENSG00000255200,ENSG00000204710
chr11	65181704	65181854	11:65181704-65181854	ENSG00000014216,ENSG00000254614,ENSG00000255200,ENSG00000204710,ENSG00000255058
chr11	65182404	65182734	11:65182404-65182734	ENSG00000014216,ENSG00000254614,ENSG00000255200
chr11	65204884	65205054	11:65204884-65205054	-
chr11	65213384	65213534	11:65213384-65213534	ENSG00000197847
chr11	65215597	65215747	11:65215597-65215747	ENSG00000197847
chr11	65219964	65220114	11:65219964-65220114	ENSG00000197847
chr11	65225004	65225154	11:65225004-65225154	ENSG00000197847
chr11	65225724	65225874	11:65225724-65225874	ENSG00000197847
chr11	65232521	65232671	11:65232521-65232671	-
chr11	65250444	65250594	11:65250444-65250594	-
chr11	65252944	65253094	11:65252944-65253094	-
chr11	65254084	65254234	11:65254084-65254234	-
chr11	65261784	65261934	11:65261784-65261934	ENSG00000285816,ENSG00000014138,ENSG00000287821,ENSG00000197847
chr11	65262304	65262454	11:65262304-65262454	ENSG00000285816,ENSG00000287821
chr11	65266324	65266474	11:65266324-65266474	ENSG00000285816,ENSG00000287821
chr11	65275204	65275374	11:65275204-65275374	ENSG00000133884,ENSG00000149798,ENSG00000287917,ENSG00000285816,ENSG00000014138,ENSG00000287821
chr11	65278464	65278614	11:65278464-65278614	-
chr11	65279844	65279994	11:65279844-65279994	ENSG00000133884,ENSG00000149798,ENSG00000287917,ENSG00000285816,ENSG00000014138,ENSG00000287821,ENSG00000197847
chr11	65290824	65290994	11:65290824-65290994	ENSG00000149798,ENSG00000287917,ENSG00000285816,ENSG00000014138,ENSG00000287821,ENSG00000197847,ENSG00000204710,ENSG00000255058
chr11	65291844	65291994	11:65291844-65291994	ENSG00000014138
chr11	65292264	65292434	11:65292264-65292434	ENSG00000014138
chr11	65295104	65295254	11:65295104-65295254	-
chr11	65298164	65298314	11:65298164-65298314	-
chr11	65298784	65298934	11:65298784-65298934	ENSG00000014138
chr11	65310904	65311054	11:65310904-65311054	ENSG00000149798,ENSG00000287917
chr11	65311404	65311594	11:65311404-65311594	ENSG00000149798,ENSG00000287917
chr11	65314784	65314934	11:65314784-65314934	ENSG00000149798,ENSG00000287917
chr11	65315624	65315794	11:65315624-65315794	ENSG00000149798,ENSG00000287917
chr11	65316624	65316774	11:65316624-65316774	ENSG00000173825,ENSG00000133884,ENSG00000149798,ENSG00000287917,ENSG00000285816,ENSG00000014138,ENSG00000287821,ENSG00000197847,ENSG00000014216,ENSG00000204710,ENSG00000255058
chr11	65317124	65317274	11:65317124-65317274	ENSG00000133884,ENSG00000149798,ENSG00000287917,ENSG00000285816,ENSG00000287821,ENSG00000197847
chr11	65317524	65317674	11:65317524-65317674	ENSG00000149798,ENSG00000287917
chr11	65327703	65327853	11:65327703-65327853	-
chr11	65328306	65328606	11:65328306-65328606	-
chr11	65329589	65329739	11:65329589-65329739	-
chr11	65330024	65330174	11:65330024-65330174	ENSG00000173825,ENSG00000133884
chr11	65333704	65333854	11:65333704-65333854	ENSG00000173825,ENSG00000133884
chr11	65352924	65353074	11:65352924-65353074	ENSG00000173825
chr11	65354244	65354414	11:65354244-65354414	ENSG00000173825,ENSG00000133884
chr11	65354564	65354714	11:65354564-65354714	ENSG00000173825,ENSG00000133884
chr11	65355904	65356054	11:65355904-65356054	ENSG00000173825
chr11	65357864	65358014	11:65357864-65358014	-
chr11	65363875	65364025	11:65363875-65364025	-
chr11	65366384	65366534	11:65366384-65366534	ENSG00000270526,ENSG00000255478
chr11	65371204	65371354	11:65371204-65371354	ENSG00000162241,ENSG00000255478
chr11	65373951	65374251	11:65373951-65374251	-
chr11	65381864	65382054	11:65381864-65382054	ENSG00000126391,ENSG00000162241
chr11	65382484	65382654	11:65382484-65382654	ENSG00000270526,ENSG00000126391,ENSG00000162241,ENSG00000255478
chr11	65384564	65384714	11:65384564-65384714	-
chr11	65385264	65385414	11:65385264-65385414	ENSG00000126391
chr11	65386464	65386614	11:65386464-65386614	ENSG00000126391,ENSG00000162241
chr11	65386858	65387008	11:65386858-65387008	-
chr11	65388360	65388660	11:65388360-65388660	-
chr11	65388824	65388974	11:65388824-65388974	-
chr11	65414904	65415054	11:65414904-65415054	-
chr11	65416464	65416614	11:65416464-65416614	-
chr11	65416864	65417074	11:65416864-65417074	-
chr11	65417684	65417914	11:65417684-65417914	-
chr11	65418324	65418474	11:65418324-65418474	-
chr11	65418864	65419054	11:65418864-65419054	ENSG00000270526,ENSG00000277599,ENSG00000278050,ENSG00000278144,ENSG00000245532,ENSG00000126391,ENSG00000162241
chr11	65419064	65419214	11:65419064-65419214	-
chr11	65420024	65420174	11:65420024-65420174	ENSG00000277599,ENSG00000278050,ENSG00000278144,ENSG00000245532
chr11	65421304	65421454	11:65421304-65421454	ENSG00000278217,ENSG00000270117,ENSG00000251562,ENSG00000277599,ENSG00000278050,ENSG00000278144,ENSG00000245532,ENSG00000126391,ENSG00000162241
chr11	65422264	65422414	11:65422264-65422414	ENSG00000277599,ENSG00000278050,ENSG00000278144,ENSG00000245532
chr11	65422724	65422874	11:65422724-65422874	ENSG00000277599,ENSG00000278050,ENSG00000278144,ENSG00000245532
chr11	65423544	65423844	11:65423544-65423844	-
chr11	65424164	65424314	11:65424164-65424314	-
chr11	65424364	65424594	11:65424364-65424594	-
chr11	65424844	65425014	11:65424844-65425014	ENSG00000277599,ENSG00000278050,ENSG00000278144,ENSG00000245532
chr11	65425324	65425494	11:65425324-65425494	ENSG00000277599,ENSG00000278050,ENSG00000278144,ENSG00000245532
chr11	65426244	65426414	11:65426244-65426414	ENSG00000277599,ENSG00000278050,ENSG00000278144,ENSG00000245532
chr11	65426664	65426814	11:65426664-65426814	ENSG00000277599,ENSG00000278050,ENSG00000278144,ENSG00000245532
chr11	65427044	65427234	11:65427044-65427234	ENSG00000277599,ENSG00000278050,ENSG00000278144,ENSG00000245532
chr11	65427444	65427634	11:65427444-65427634	ENSG00000277599,ENSG00000278050,ENSG00000278144,ENSG00000245532
chr11	65427944	65428154	11:65427944-65428154	-
chr11	65428344	65428534	11:65428344-65428534	ENSG00000277599,ENSG00000278050,ENSG00000278144,ENSG00000245532
chr11	65429244	65429434	11:65429244-65429434	ENSG00000277599,ENSG00000278050,ENSG00000278144,ENSG00000245532
chr11	65430024	65430194	11:65430024-65430194	ENSG00000283791
chr11	65430624	65430794	11:65430624-65430794	-
chr11	65431024	65431194	11:65431024-65431194	-
chr11	65431504	65431674	11:65431504-65431674	-
chr11	65431964	65432154	11:65431964-65432154	-
chr11	65432324	65432514	11:65432324-65432514	-
chr11	65432584	65432734	11:65432584-65432734	-
chr11	65432744	65432894	11:65432744-65432894	-
chr11	65433044	65433194	11:65433044-65433194	-
chr11	65433464	65433614	11:65433464-65433614	-
chr11	65433744	65434105	11:65433744-65434105	-
chr11	65434124	65434294	11:65434124-65434294	-
chr11	65434618	65434954	11:65434618-65434954	-
chr11	65435684	65435834	11:65435684-65435834	ENSG00000283791
chr11	65436164	65436314	11:65436164-65436314	ENSG00000283791
chr11	65436544	65436834	11:65436544-65436834	ENSG00000283791
chr11	65437864	65438134	11:65437864-65438134	ENSG00000283791
chr11	65438644	65438794	11:65438644-65438794	ENSG00000283791
chr11	65438864	65439087	11:65438864-65439087	-
chr11	65439764	65439974	11:65439764-65439974	ENSG00000283791
chr11	65440300	65440600	11:65440300-65440600	ENSG00000275948,ENSG00000283791
chr11	65440944	65441094	11:65440944-65441094	ENSG00000275948,ENSG00000283791
chr11	65441120	65441420	11:65441120-65441420	-
chr11	65442024	65442274	11:65442024-65442274	-
chr11	65442404	65442554	11:65442404-65442554	ENSG00000275948,ENSG00000283791
chr11	65443084	65443275	11:65443084-65443275	-
chr11	65443304	65443454	11:65443304-65443454	ENSG00000275948,ENSG00000283791
chr11	65443744	65443894	11:65443744-65443894	-
chr11	65443924	65444074	11:65443924-65444074	ENSG00000275948,ENSG00000283791
chr11	65444104	65444254	11:65444104-65444254	-
chr11	65444381	65444681	11:65444381-65444681	-
chr11	65445204	65445354	11:65445204-65445354	ENSG00000275948,ENSG00000283791
chr11	65445510	65445674	11:65445510-65445674	-
chr11	65445937	65446087	11:65445937-65446087	-
chr11	65446244	65446414	11:65446244-65446414	ENSG00000275948,ENSG00000283791
chr11	65446604	65446814	11:65446604-65446814	ENSG00000275948,ENSG00000283791
chr11	65447784	65447934	11:65447784-65447934	ENSG00000275948,ENSG00000283791
chr11	65448144	65448414	11:65448144-65448414	ENSG00000275948,ENSG00000283791
chr11	65448844	65448994	11:65448844-65448994	ENSG00000275948,ENSG00000283791
chr11	65449170	65449320	11:65449170-65449320	-
chr11	65449424	65449594	11:65449424-65449594	ENSG00000275948,ENSG00000283791
chr11	65452864	65453034	11:65452864-65453034	ENSG00000173727,ENSG00000275948
chr11	65453204	65453354	11:65453204-65453354	ENSG00000173727,ENSG00000275948,ENSG00000283791
chr11	65453924	65454074	11:65453924-65454074	ENSG00000173727,ENSG00000275948
chr11	65454424	65454614	11:65454424-65454614	ENSG00000173727,ENSG00000275948
chr11	65455084	65455254	11:65455084-65455254	ENSG00000173727
chr11	65456551	65456701	11:65456551-65456701	ENSG00000173727
chr11	65467884	65468034	11:65467884-65468034	ENSG00000173727
chr11	65471490	65471654	11:65471490-65471654	-
chr11	65472204	65472354	11:65472204-65472354	ENSG00000270526,ENSG00000274072,ENSG00000270117,ENSG00000251562,ENSG00000173727
chr11	65476404	65476554	11:65476404-65476554	-
chr11	65476704	65476854	11:65476704-65476854	-
chr11	65477204	65477354	11:65477204-65477354	-
chr11	65477544	65477694	11:65477544-65477694	-
chr11	65478505	65478655	11:65478505-65478655	-
chr11	65478884	65479034	11:65478884-65479034	-
chr11	65479404	65479554	11:65479404-65479554	ENSG00000270117
chr11	65481644	65481814	11:65481644-65481814	ENSG00000286756,ENSG00000279243
chr11	65485504	65485654	11:65485504-65485654	-
chr11	65487584	65487734	11:65487584-65487734	ENSG00000142186,ENSG00000270526,ENSG00000270117,ENSG00000251562,ENSG00000286756,ENSG00000279243,ENSG00000173727
chr11	65488824	65488974	11:65488824-65488974	ENSG00000286756,ENSG00000279243
chr11	65489284	65489434	11:65489284-65489434	ENSG00000286756,ENSG00000279243
chr11	65489764	65489914	11:65489764-65489914	ENSG00000286756,ENSG00000279243
chr11	65491166	65491316	11:65491166-65491316	-
chr11	65492204	65492354	11:65492204-65492354	ENSG00000270117,ENSG00000251562,ENSG00000286756,ENSG00000279243
chr11	65492724	65492878	11:65492724-65492878	ENSG00000270117,ENSG00000286756,ENSG00000279243
chr11	65493984	65494134	11:65493984-65494134	ENSG00000270117,ENSG00000251562,ENSG00000286756,ENSG00000279243
chr11	65494564	65494730	11:65494564-65494730	ENSG00000270117,ENSG00000286756,ENSG00000279243
chr11	65496344	65496494	11:65496344-65496494	-
chr11	65496904	65497054	11:65496904-65497054	-
chr11	65497524	65497694	11:65497524-65497694	ENSG00000278217,ENSG00000270117,ENSG00000251562
chr11	65498104	65498254	11:65498104-65498254	-
chr11	65498544	65498694	11:65498544-65498694	ENSG00000278217,ENSG00000270117,ENSG00000251562
chr11	65498944	65499114	11:65498944-65499114	ENSG00000278217,ENSG00000270117,ENSG00000251562
chr11	65499464	65499614	11:65499464-65499614	ENSG00000278217,ENSG00000270117,ENSG00000251562
chr11	65500184	65500334	11:65500184-65500334	ENSG00000274072,ENSG00000278217
chr11	65500424	65500574	11:65500424-65500574	ENSG00000274072,ENSG00000278217
chr11	65500864	65501014	11:65500864-65501014	ENSG00000274072,ENSG00000278217,ENSG00000251562
chr11	65501684	65501834	11:65501684-65501834	ENSG00000274072,ENSG00000278217,ENSG00000251562
chr11	65502164	65502314	11:65502164-65502314	ENSG00000274072
chr11	65502584	65502734	11:65502584-65502734	ENSG00000274072,ENSG00000278217,ENSG00000251562
chr11	65503144	65503294	11:65503144-65503294	ENSG00000274072,ENSG00000278217,ENSG00000270117,ENSG00000251562
chr11	65504164	65504314	11:65504164-65504314	ENSG00000274072,ENSG00000278217,ENSG00000270117,ENSG00000251562
chr11	65504724	65504874	11:65504724-65504874	ENSG00000274072,ENSG00000278217,ENSG00000251562
chr11	65505244	65505394	11:65505244-65505394	ENSG00000274072
chr11	65505784	65505934	11:65505784-65505934	ENSG00000274072
chr11	65506184	65506334	11:65506184-65506334	-
chr11	65506724	65506874	11:65506724-65506874	ENSG00000274072,ENSG00000278217
chr11	65507664	65507834	11:65507664-65507834	ENSG00000270526,ENSG00000274072,ENSG00000278217,ENSG00000251562,ENSG00000255478
chr11	65508063	65508230	11:65508063-65508230	ENSG00000270526,ENSG00000274072,ENSG00000278217,ENSG00000251562
chr11	65508371	65508674	11:65508371-65508674	ENSG00000270526,ENSG00000274072,ENSG00000278217,ENSG00000251562
chr11	65509282	65509432	11:65509282-65509432	-
chr11	65510864	65511014	11:65510864-65511014	ENSG00000142186,ENSG00000270526,ENSG00000274072,ENSG00000162241,ENSG00000255478
chr11	65524924	65525074	11:65524924-65525074	ENSG00000142186
chr11	65525544	65525694	11:65525544-65525694	ENSG00000142186
chr11	65537933	65538083	11:65537933-65538083	ENSG00000142186
chr11	65540304	65540494	11:65540304-65540494	ENSG00000168056,ENSG00000142186
chr11	65540724	65541064	11:65540724-65541064	ENSG00000168056,ENSG00000142186
chr11	65552185	65552335	11:65552185-65552335	ENSG00000168056
chr11	65555924	65556074	11:65555924-65556074	ENSG00000279093,ENSG00000168056
chr11	65557244	65557394	11:65557244-65557394	ENSG00000279093,ENSG00000168056
chr11	65558224	65558394	11:65558224-65558394	ENSG00000279093,ENSG00000168056
chr11	65558644	65558794	11:65558644-65558794	ENSG00000279093,ENSG00000168056
chr11	65558964	65559134	11:65558964-65559134	ENSG00000279093,ENSG00000168056
chr11	65559284	65559434	11:65559284-65559434	-
chr11	65559984	65560134	11:65559984-65560134	ENSG00000279093,ENSG00000168056
chr11	65560631	65560794	11:65560631-65560794	ENSG00000279093,ENSG00000168056
chr11	65561024	65561174	11:65561024-65561174	ENSG00000279093
chr11	65563689	65563839	11:65563689-65563839	ENSG00000279093
chr11	65565944	65566094	11:65565944-65566094	ENSG00000279093
chr11	65570244	65570394	11:65570244-65570394	ENSG00000173338,ENSG00000173442,ENSG00000176973,ENSG00000173465,ENSG00000260233,ENSG00000279093,ENSG00000168056,ENSG00000142186
chr11	65571984	65572134	11:65571984-65572134	ENSG00000176973,ENSG00000173465,ENSG00000260233
chr11	65572404	65572574	11:65572404-65572574	ENSG00000173442,ENSG00000176973,ENSG00000173465,ENSG00000260233
chr11	65574324	65574494	11:65574324-65574494	ENSG00000173338,ENSG00000173442,ENSG00000176973,ENSG00000173465,ENSG00000260233,ENSG00000279093,ENSG00000168056,ENSG00000142186
chr11	65575044	65575194	11:65575044-65575194	ENSG00000173442
chr11	65575584	65575734	11:65575584-65575734	ENSG00000173442,ENSG00000176973,ENSG00000173465,ENSG00000260233
chr11	65577088	65577254	11:65577088-65577254	ENSG00000173442,ENSG00000176973,ENSG00000173465,ENSG00000260233
chr11	65577484	65577634	11:65577484-65577634	ENSG00000173442,ENSG00000176973,ENSG00000173465,ENSG00000260233
chr11	65586844	65586994	11:65586844-65586994	ENSG00000173338,ENSG00000173442
chr11	65587364	65587514	11:65587364-65587514	ENSG00000173338,ENSG00000173442
chr11	65588784	65588934	11:65588784-65588934	ENSG00000173338,ENSG00000173442
chr11	65592043	65592193	11:65592043-65592193	ENSG00000173338
chr11	65593892	65594042	11:65593892-65594042	ENSG00000173338,ENSG00000173442
chr11	65607064	65607234	11:65607064-65607234	ENSG00000173327,ENSG00000173338,ENSG00000173442
chr11	65609364	65609514	11:65609364-65609514	ENSG00000173327,ENSG00000173338
chr11	65612024	65612174	11:65612024-65612174	-
chr11	65614264	65614414	11:65614264-65614414	ENSG00000173327,ENSG00000173338
chr11	65615504	65615654	11:65615504-65615654	ENSG00000255404,ENSG00000239356,ENSG00000285533,ENSG00000173039,ENSG00000265874,ENSG00000213445,ENSG00000266041,ENSG00000197136,ENSG00000173327,ENSG00000173338,ENSG00000173442,ENSG00000176973,ENSG00000173465,ENSG00000260233,ENSG00000142186
chr11	65622464	65622614	11:65622464-65622614	ENSG00000197136
chr11	65626104	65626254	11:65626104-65626254	-
chr11	65637904	65638054	11:65637904-65638054	ENSG00000213445,ENSG00000266041,ENSG00000197136
chr11	65638304	65638454	11:65638304-65638454	ENSG00000213445,ENSG00000266041
chr11	65638564	65638714	11:65638564-65638714	ENSG00000213445,ENSG00000266041
chr11	65638982	65639132	11:65638982-65639132	ENSG00000266041
chr11	65643224	65643374	11:65643224-65643374	ENSG00000265874,ENSG00000213445,ENSG00000266041
chr11	65645804	65645954	11:65645804-65645954	ENSG00000265874,ENSG00000213445
chr11	65649036	65649186	11:65649036-65649186	ENSG00000265874
chr11	65651664	65651814	11:65651664-65651814	ENSG00000265874,ENSG00000213445
chr11	65652184	65652334	11:65652184-65652334	ENSG00000265874,ENSG00000213445
chr11	65652624	65652814	11:65652624-65652814	ENSG00000285533,ENSG00000173039,ENSG00000265874,ENSG00000213445,ENSG00000266041
chr11	65652924	65653074	11:65652924-65653074	ENSG00000285533,ENSG00000173039,ENSG00000265874,ENSG00000213445,ENSG00000266041
chr11	65653564	65653714	11:65653564-65653714	ENSG00000265874,ENSG00000213445
chr11	65662284	65662434	11:65662284-65662434	ENSG00000285533,ENSG00000173039
chr11	65663084	65663234	11:65663084-65663234	ENSG00000285533,ENSG00000173039,ENSG00000213445,ENSG00000266041
chr11	65663904	65664074	11:65663904-65664074	ENSG00000285533,ENSG00000173039
chr11	65668924	65669074	11:65668924-65669074	-
chr11	65695944	65696094	11:65695944-65696094	ENSG00000239356
chr11	65706416	65706566	11:65706416-65706566	ENSG00000239356
chr11	65709884	65710034	11:65709884-65710034	-
chr11	65710644	65710794	11:65710644-65710794	-
chr11	65711344	65711494	11:65711344-65711494	ENSG00000172977
chr11	65711904	65712054	11:65711904-65712054	ENSG00000255404,ENSG00000255120,ENSG00000172818,ENSG00000254470,ENSG00000255557,ENSG00000214659,ENSG00000172922,ENSG00000172977,ENSG00000239356
chr11	65712484	65712634	11:65712484-65712634	ENSG00000255404,ENSG00000214659,ENSG00000172922,ENSG00000172977,ENSG00000239356
chr11	65719344	65719494	11:65719344-65719494	ENSG00000172922,ENSG00000172977
chr11	65719944	65720094	11:65719944-65720094	ENSG00000214659,ENSG00000172922
chr11	65720164	65720314	11:65720164-65720314	ENSG00000214659,ENSG00000172922
chr11	65720464	65720634	11:65720464-65720634	ENSG00000214659,ENSG00000172922
chr11	65720744	65720894	11:65720744-65720894	ENSG00000214659,ENSG00000172922,ENSG00000172977
chr11	65735264	65735414	11:65735264-65735414	-
chr11	65741604	65741754	11:65741604-65741754	ENSG00000255557
chr11	65744564	65744714	11:65744564-65744714	ENSG00000255557
chr11	65766604	65766754	11:65766604-65766754	-
chr11	65767564	65767714	11:65767564-65767714	-
chr11	65769884	65770034	11:65769884-65770034	ENSG00000255404,ENSG00000255120,ENSG00000172818,ENSG00000254470,ENSG00000255557,ENSG00000214659
chr11	65774144	65774294	11:65774144-65774294	-
chr11	65776382	65776532	11:65776382-65776532	ENSG00000254470
chr11	65780044	65780194	11:65780044-65780194	ENSG00000255404,ENSG00000255120,ENSG00000172818,ENSG00000254470
chr11	65780804	65780974	11:65780804-65780974	ENSG00000255120,ENSG00000172818,ENSG00000254470
chr11	65781604	65781754	11:65781604-65781754	ENSG00000255120,ENSG00000172818,ENSG00000254470
chr11	65814264	65814414	11:65814264-65814414	ENSG00000255404
chr11	65814704	65814854	11:65814704-65814854	ENSG00000255404,ENSG00000255120,ENSG00000172818
chr11	65817604	65817754	11:65817604-65817754	-
chr11	65818284	65818454	11:65818284-65818454	ENSG00000255404,ENSG00000255120,ENSG00000172818,ENSG00000254470
chr11	65833804	65833974	11:65833804-65833974	ENSG00000172803,ENSG00000172757,ENSG00000255404
chr11	65848630	65848780	11:65848630-65848780	-
chr11	65857024	65857174	11:65857024-65857174	ENSG00000172732,ENSG00000172757
chr11	65857184	65857334	11:65857184-65857334	ENSG00000172732,ENSG00000172757
chr11	65858244	65858394	11:65858244-65858394	ENSG00000172638,ENSG00000172732,ENSG00000172757
chr11	65859484	65859634	11:65859484-65859634	ENSG00000172638,ENSG00000172732,ENSG00000172757
chr11	65860364	65860534	11:65860364-65860534	ENSG00000172543,ENSG00000172638,ENSG00000172732,ENSG00000172757
chr11	65860957	65861107	11:65860957-65861107	-
chr11	65861183	65861333	11:65861183-65861333	-
chr11	65871984	65872134	11:65871984-65872134	ENSG00000172543,ENSG00000172638
chr11	65872224	65872374	11:65872224-65872374	ENSG00000172543,ENSG00000172638
chr11	65873624	65873774	11:65873624-65873774	ENSG00000172543,ENSG00000172638,ENSG00000172732
chr11	65884744	65884894	11:65884744-65884894	ENSG00000172500,ENSG00000172543
chr11	65887936	65888086	11:65887936-65888086	-
chr11	65888484	65888654	11:65888484-65888654	ENSG00000175602,ENSG00000172500,ENSG00000172543
chr11	65889124	65889274	11:65889124-65889274	ENSG00000175602,ENSG00000172500,ENSG00000172543
chr11	65889644	65889794	11:65889644-65889794	ENSG00000175602,ENSG00000172500,ENSG00000172543
chr11	65890464	65890614	11:65890464-65890614	ENSG00000175592,ENSG00000175602,ENSG00000172500
chr11	65891064	65891214	11:65891064-65891214	ENSG00000175602,ENSG00000172500
chr11	65891817	65891967	11:65891817-65891967	ENSG00000175602
chr11	65893404	65893554	11:65893404-65893554	ENSG00000175592,ENSG00000175602,ENSG00000172500
chr11	65897184	65897334	11:65897184-65897334	ENSG00000175592,ENSG00000175602
chr11	65898804	65898954	11:65898804-65898954	ENSG00000175592,ENSG00000175602
chr11	65899324	65899474	11:65899324-65899474	ENSG00000175592,ENSG00000175602
chr11	65900444	65900594	11:65900444-65900594	ENSG00000175592,ENSG00000175602
chr11	65903244	65903394	11:65903244-65903394	ENSG00000175592
chr11	65911804	65911954	11:65911804-65911954	ENSG00000175550,ENSG00000175573,ENSG00000175592
chr11	65912964	65913134	11:65912964-65913134	ENSG00000175550,ENSG00000175573,ENSG00000175592
chr11	65914564	65914714	11:65914564-65914714	ENSG00000175550,ENSG00000175573
chr11	65915804	65915954	11:65915804-65915954	ENSG00000175467,ENSG00000175550,ENSG00000175573,ENSG00000175592,ENSG00000175602,ENSG00000172500
chr11	65918664	65918814	11:65918664-65918814	ENSG00000175550,ENSG00000175573
chr11	65919224	65919374	11:65919224-65919374	ENSG00000175467,ENSG00000175550,ENSG00000175573,ENSG00000175592,ENSG00000175602,ENSG00000172500
chr11	65928184	65928334	11:65928184-65928334	-
chr11	65934124	65934274	11:65934124-65934274	ENSG00000175513
chr11	65941464	65941614	11:65941464-65941614	ENSG00000175513
chr11	65958424	65958574	11:65958424-65958574	ENSG00000175467
chr11	65961524	65961674	11:65961524-65961674	ENSG00000175334,ENSG00000175376,ENSG00000254867,ENSG00000175467,ENSG00000175513,ENSG00000172500
chr11	65973926	65974076	11:65973926-65974076	-
chr11	65989084	65989234	11:65989084-65989234	ENSG00000175294,ENSG00000175334,ENSG00000175376,ENSG00000254867,ENSG00000175467,ENSG00000172500,ENSG00000172543,ENSG00000255404,ENSG00000254470
chr11	66002184	66002334	11:66002184-66002334	ENSG00000286459,ENSG00000175294,ENSG00000175315,ENSG00000175334,ENSG00000175376,ENSG00000175467
chr11	66002904	66003054	11:66002904-66003054	ENSG00000175334,ENSG00000175376
chr11	66007444	66007594	11:66007444-66007594	ENSG00000175315
chr11	66011290	66011454	11:66011290-66011454	ENSG00000175315
chr11	66014964	66015114	11:66014964-66015114	ENSG00000175294,ENSG00000175315
chr11	66015224	66015374	11:66015224-66015374	ENSG00000175294,ENSG00000175315
chr11	66015604	66015754	11:66015604-66015754	ENSG00000175294,ENSG00000175315
chr11	66021143	66021294	11:66021143-66021294	ENSG00000175294
chr11	66022484	66022654	11:66022484-66022654	ENSG00000175294
chr11	66039864	66040014	11:66039864-66040014	ENSG00000286459
chr11	66045244	66045394	11:66045244-66045394	ENSG00000087365,ENSG00000286459,ENSG00000175229
chr11	66047814	66047964	11:66047814-66047964	ENSG00000286459,ENSG00000175229
chr11	66052164	66052314	11:66052164-66052314	ENSG00000255038,ENSG00000087365,ENSG00000286459,ENSG00000175229
chr11	66056667	66056817	11:66056667-66056817	ENSG00000087365
chr11	66068344	66068494	11:66068344-66068494	ENSG00000255038,ENSG00000087365
chr11	66068724	66068874	11:66068724-66068874	ENSG00000255038
chr11	66069024	66069174	11:66069024-66069174	ENSG00000255038
chr11	66069544	66069734	11:66069544-66069734	ENSG00000255038,ENSG00000087365
chr11	66070064	66070234	11:66070064-66070234	ENSG00000175115,ENSG00000255038
chr11	66071026	66071194	11:66071026-66071194	ENSG00000175115,ENSG00000255038
chr11	66076744	66076894	11:66076744-66076894	ENSG00000175115
chr11	66080604	66080754	11:66080604-66080754	ENSG00000175115,ENSG00000255038
chr11	66081595	66081745	11:66081595-66081745	-
chr11	66083524	66083674	11:66083524-66083674	-
chr11	66083804	66083954	11:66083804-66083954	-
chr11	66085224	66085374	11:66085224-66085374	ENSG00000175115
chr11	66090812	66090962	11:66090812-66090962	-
chr11	66100844	66100994	11:66100844-66100994	-
chr11	66107684	66107834	11:66107684-66107834	-
chr11	66112764	66112914	11:66112764-66112914	ENSG00000175115
chr11	66113264	66113434	11:66113264-66113434	-
chr11	66116004	66116154	11:66116004-66116154	-
chr11	66119464	66119614	11:66119464-66119614	-
chr11	66119704	66119854	11:66119704-66119854	-
chr11	66124664	66124814	11:66124664-66124814	-
chr11	66126864	66127014	11:66126864-66127014	-
chr11	66134624	66134774	11:66134624-66134774	-
chr11	66136204	66136361	11:66136204-66136361	-
chr11	66136644	66136794	11:66136644-66136794	-
chr11	66136983	66137154	11:66136983-66137154	-
chr11	66137324	66137494	11:66137324-66137494	-
chr11	66142864	66143014	11:66142864-66143014	-
chr11	66150244	66150394	11:66150244-66150394	-
chr11	66157304	66157454	11:66157304-66157454	-
chr11	66172224	66172374	11:66172224-66172374	-
chr11	66182064	66182234	11:66182064-66182234	-
chr11	66183837	66183987	11:66183837-66183987	-
chr11	66188684	66188834	11:66188684-66188834	-
chr11	66189164	66189314	11:66189164-66189314	-
chr11	66191644	66191794	11:66191644-66191794	-
chr11	66192584	66192734	11:66192584-66192734	-
chr11	66196975	66197154	11:66196975-66197154	-
chr11	66209510	66209660	11:66209510-66209660	-
chr11	66221803	66221953	11:66221803-66221953	-
chr11	66222804	66222954	11:66222804-66222954	ENSG00000174996,ENSG00000255320,ENSG00000175115
chr11	66250684	66250834	11:66250684-66250834	ENSG00000255320
chr11	66257084	66257234	11:66257084-66257234	ENSG00000174996
chr11	66257624	66257794	11:66257624-66257794	ENSG00000254461,ENSG00000174996,ENSG00000255320
chr11	66258324	66258474	11:66258324-66258474	ENSG00000254461,ENSG00000174996,ENSG00000255320
chr11	66267364	66267514	11:66267364-66267514	ENSG00000174871,ENSG00000254452,ENSG00000245156,ENSG00000174903,ENSG00000254762,ENSG00000254855,ENSG00000254461,ENSG00000174996,ENSG00000255320
chr11	66267584	66267754	11:66267584-66267754	ENSG00000254452,ENSG00000245156,ENSG00000174903,ENSG00000254762,ENSG00000254855,ENSG00000254461,ENSG00000174996
chr11	66268404	66268574	11:66268404-66268574	ENSG00000174851,ENSG00000174871,ENSG00000254452,ENSG00000245156,ENSG00000174903,ENSG00000254762,ENSG00000254855,ENSG00000254461,ENSG00000174996,ENSG00000255320,ENSG00000175115
chr11	66269384	66269534	11:66269384-66269534	ENSG00000174903,ENSG00000254762,ENSG00000254855,ENSG00000254461,ENSG00000174996
chr11	66282524	66282674	11:66282524-66282674	ENSG00000174851,ENSG00000174871,ENSG00000254452,ENSG00000245156
chr11	66289224	66289394	11:66289224-66289394	ENSG00000179292,ENSG00000174851,ENSG00000174871,ENSG00000254452,ENSG00000245156,ENSG00000174903,ENSG00000254762,ENSG00000254855,ENSG00000174996,ENSG00000255320,ENSG00000175115
chr11	66311924	66312074	11:66311924-66312074	-
chr11	66312184	66312354	11:66312184-66312354	ENSG00000254736,ENSG00000174807,ENSG00000254458
chr11	66312864	66313014	11:66312864-66313014	ENSG00000202317,ENSG00000254736,ENSG00000276918,ENSG00000174669,ENSG00000255468,ENSG00000174684,ENSG00000174744,ENSG00000254756,ENSG00000174791,ENSG00000174807,ENSG00000254458,ENSG00000179292
chr11	66313744	66313894	11:66313744-66313894	ENSG00000174807,ENSG00000254458
chr11	66316224	66316374	11:66316224-66316374	-
chr11	66316464	66316614	11:66316464-66316614	-
chr11	66317044	66317194	11:66317044-66317194	ENSG00000174807,ENSG00000254458
chr11	66317424	66317594	11:66317424-66317594	ENSG00000174807,ENSG00000254458
chr11	66317884	66318034	11:66317884-66318034	ENSG00000174807,ENSG00000254458
chr11	66318424	66318574	11:66318424-66318574	ENSG00000254756,ENSG00000174807,ENSG00000254458
chr11	66321684	66321834	11:66321684-66321834	ENSG00000174807
chr11	66322764	66322934	11:66322764-66322934	ENSG00000254756,ENSG00000174807
chr11	66324744	66324894	11:66324744-66324894	ENSG00000174807
chr11	66326704	66326854	11:66326704-66326854	ENSG00000254756
chr11	66327224	66327374	11:66327224-66327374	ENSG00000254756
chr11	66327484	66327634	11:66327484-66327634	ENSG00000254756
chr11	66327918	66328068	11:66327918-66328068	-
chr11	66328444	66328594	11:66328444-66328594	ENSG00000254756,ENSG00000174791,ENSG00000254458
chr11	66335744	66335894	11:66335744-66335894	ENSG00000174744,ENSG00000254756,ENSG00000174791
chr11	66336402	66336554	11:66336402-66336554	ENSG00000255468,ENSG00000174684,ENSG00000174744,ENSG00000254756,ENSG00000174791
chr11	66336724	66336874	11:66336724-66336874	ENSG00000255468,ENSG00000174684,ENSG00000174744,ENSG00000254756,ENSG00000174791
chr11	66337369	66337519	11:66337369-66337519	-
chr11	66345064	66345234	11:66345064-66345234	ENSG00000276918,ENSG00000174669,ENSG00000255468,ENSG00000174684,ENSG00000174744,ENSG00000174791
chr11	66347384	66347534	11:66347384-66347534	-
chr11	66348104	66348274	11:66348104-66348274	ENSG00000276918,ENSG00000174669,ENSG00000255468,ENSG00000174684,ENSG00000174744,ENSG00000174791
chr11	66370244	66370394	11:66370244-66370394	ENSG00000276918,ENSG00000174669
chr11	66386264	66386414	11:66386264-66386414	ENSG00000202317,ENSG00000254736,ENSG00000276918,ENSG00000174669
chr11	66386786	66386936	11:66386786-66386936	ENSG00000202317,ENSG00000254736
chr11	66389124	66389274	11:66389124-66389274	ENSG00000202317,ENSG00000254736,ENSG00000276918,ENSG00000174669
chr11	66408544	66408694	11:66408544-66408694	ENSG00000201733,ENSG00000254510
chr11	66408984	66409134	11:66408984-66409134	ENSG00000254596,ENSG00000201733,ENSG00000254510
chr11	66416464	66416614	11:66416464-66416614	-
chr11	66418264	66418434	11:66418264-66418434	ENSG00000254596,ENSG00000174547,ENSG00000201733,ENSG00000174576,ENSG00000254510
chr11	66418804	66418954	11:66418804-66418954	ENSG00000174576,ENSG00000254510
chr11	66421664	66421834	11:66421664-66421834	ENSG00000254596,ENSG00000174547,ENSG00000201733,ENSG00000174576,ENSG00000254510
chr11	66430084	66430234	11:66430084-66430234	ENSG00000254596,ENSG00000174547,ENSG00000201733
chr11	66438984	66439154	11:66438984-66439154	ENSG00000174516,ENSG00000254596,ENSG00000174547,ENSG00000201733,ENSG00000174576
chr11	66443764	66443914	11:66443764-66443914	ENSG00000254596,ENSG00000174547
chr11	66466704	66466854	11:66466704-66466854	ENSG00000254986,ENSG00000255517,ENSG00000174516,ENSG00000254596,ENSG00000174547
chr11	66467244	66467394	11:66467244-66467394	ENSG00000174516
chr11	66479524	66479674	11:66479524-66479674	ENSG00000254986,ENSG00000255517,ENSG00000174516
chr11	66480244	66480414	11:66480244-66480414	ENSG00000286688,ENSG00000174483,ENSG00000256349,ENSG00000254986,ENSG00000255517,ENSG00000174516,ENSG00000254596
chr11	66480564	66480734	11:66480564-66480734	ENSG00000256349,ENSG00000254986,ENSG00000255517,ENSG00000174516
chr11	66510544	66510694	11:66510544-66510694	ENSG00000286688,ENSG00000174483,ENSG00000256349
chr11	66542164	66542314	11:66542164-66542314	-
chr11	66542524	66542680	11:66542524-66542680	ENSG00000248746,ENSG00000174165
chr11	66543384	66543534	11:66543384-66543534	-
chr11	66543821	66543994	11:66543821-66543994	-
chr11	66545386	66545536	11:66545386-66545536	-
chr11	66546044	66546194	11:66546044-66546194	ENSG00000174080,ENSG00000250105,ENSG00000248746,ENSG00000174165,ENSG00000286688,ENSG00000174483,ENSG00000256349
chr11	66546704	66546854	11:66546704-66546854	ENSG00000248746,ENSG00000174165
chr11	66552424	66552574	11:66552424-66552574	ENSG00000248746,ENSG00000174165
chr11	66559264	66559414	11:66559264-66559414	ENSG00000250105
chr11	66568544	66568714	11:66568544-66568714	ENSG00000174080,ENSG00000250105
chr11	66570184	66570334	11:66570184-66570334	ENSG00000174080
chr11	66579144	66579314	11:66579144-66579314	ENSG00000173914,ENSG00000174080,ENSG00000250105
chr11	66580962	66581112	11:66580962-66581112	-
chr11	66593044	66593194	11:66593044-66593194	ENSG00000173914,ENSG00000173992,ENSG00000182791,ENSG00000174080,ENSG00000250105
chr11	66595364	66595514	11:66595364-66595514	ENSG00000173992,ENSG00000182791
chr11	66600744	66600894	11:66600744-66600894	ENSG00000173992
chr11	66602284	66602434	11:66602284-66602434	ENSG00000173992
chr11	66606932	66607082	11:66606932-66607082	-
chr11	66607364	66607514	11:66607364-66607514	ENSG00000248643,ENSG00000239306,ENSG00000199325,ENSG00000173992,ENSG00000182791,ENSG00000174080
chr11	66616444	66616594	11:66616444-66616594	ENSG00000173914,ENSG00000173933,ENSG00000248643,ENSG00000239306,ENSG00000199325,ENSG00000173992,ENSG00000182791,ENSG00000174080,ENSG00000250105
chr11	66616804	66616954	11:66616804-66616954	ENSG00000248643,ENSG00000239306,ENSG00000199325
chr11	66619232	66619414	11:66619232-66619414	ENSG00000248643,ENSG00000239306,ENSG00000199325
chr11	66637971	66638121	11:66637971-66638121	-
chr11	66638484	66638634	11:66638484-66638634	ENSG00000239553,ENSG00000173914,ENSG00000173933,ENSG00000248643,ENSG00000239306,ENSG00000199325,ENSG00000173992,ENSG00000182791,ENSG00000174080,ENSG00000250105,ENSG00000174483,ENSG00000256349
chr11	66639244	66639394	11:66639244-66639394	ENSG00000173933
chr11	66641944	66642094	11:66641944-66642094	-
chr11	66677244	66677436	11:66677244-66677436	-
chr11	66677864	66678034	11:66677864-66678034	ENSG00000173914,ENSG00000174080
chr11	66678564	66678714	11:66678564-66678714	ENSG00000173914
chr11	66694844	66694994	11:66694844-66694994	ENSG00000173653,ENSG00000254984,ENSG00000213409,ENSG00000173715,ENSG00000239553,ENSG00000173898,ENSG00000173914,ENSG00000174080,ENSG00000250105
chr11	66701924	66702074	11:66701924-66702074	ENSG00000239553
chr11	66709764	66709934	11:66709764-66709934	ENSG00000239553
chr11	66727504	66727654	11:66727504-66727654	ENSG00000173898
chr11	66740104	66740274	11:66740104-66740274	ENSG00000173715
chr11	66744604	66744754	11:66744604-66744754	ENSG00000173715,ENSG00000173898
chr11	66744944	66745244	11:66744944-66745244	ENSG00000173715
chr11	66748983	66749133	11:66748983-66749133	ENSG00000173715
chr11	66749224	66749374	11:66749224-66749374	ENSG00000173715
chr11	66768244	66768394	11:66768244-66768394	ENSG00000254984,ENSG00000213409
chr11	66784524	66784754	11:66784524-66784754	ENSG00000254984,ENSG00000213409,ENSG00000173715
chr11	66788004	66788154	11:66788004-66788154	ENSG00000173715
chr11	66789464	66789614	11:66789464-66789614	ENSG00000173715
chr11	66792744	66792894	11:66792744-66792894	-
chr11	66815804	66815954	11:66815804-66815954	ENSG00000173715
chr11	66834344	66834514	11:66834344-66834514	ENSG00000173653,ENSG00000239553
chr11	66835944	66836094	11:66835944-66836094	ENSG00000173653
chr11	66840724	66840874	11:66840724-66840874	ENSG00000173653
chr11	66843304	66843494	11:66843304-66843494	ENSG00000173621,ENSG00000173653
chr11	66856264	66856434	11:66856264-66856434	ENSG00000173621,ENSG00000173599,ENSG00000173653
chr11	66865024	66865174	11:66865024-66865174	-
chr11	66877664	66877814	11:66877664-66877814	-
chr11	66883284	66883434	11:66883284-66883434	-
chr11	66883698	66883874	11:66883698-66883874	-
chr11	66886779	66886929	11:66886779-66886929	-
chr11	66887024	66887174	11:66887024-66887174	-
chr11	66892284	66892434	11:66892284-66892434	ENSG00000239099
chr11	66904184	66904334	11:66904184-66904334	-
chr11	66906084	66906234	11:66906084-66906234	ENSG00000239099
chr11	66906604	66906774	11:66906604-66906774	ENSG00000239099
chr11	66919844	66919994	11:66919844-66919994	ENSG00000239099
chr11	66929144	66929301	11:66929144-66929301	ENSG00000266423,ENSG00000239099
chr11	66933624	66933794	11:66933624-66933794	ENSG00000266423,ENSG00000239099
chr11	66935564	66935734	11:66935564-66935734	ENSG00000266423,ENSG00000239099
chr11	66936424	66936614	11:66936424-66936614	ENSG00000266423,ENSG00000239099
chr11	66950184	66950334	11:66950184-66950334	ENSG00000173599
chr11	66956964	66957114	11:66956964-66957114	ENSG00000173599
chr11	66957724	66957874	11:66957724-66957874	ENSG00000173599
chr11	66958424	66958574	11:66958424-66958574	ENSG00000239099,ENSG00000173621,ENSG00000173599
chr11	66962924	66963074	11:66962924-66963074	-
chr11	66965124	66965274	11:66965124-66965274	-
chr11	66967724	66967894	11:66967724-66967894	-
chr11	66968164	66968314	11:66968164-66968314	-
chr11	66969944	66970114	11:66969944-66970114	ENSG00000173237
chr11	66970884	66971054	11:66970884-66971054	ENSG00000173237,ENSG00000239099,ENSG00000173621,ENSG00000173599,ENSG00000239553
chr11	66974364	66974514	11:66974364-66974514	ENSG00000173237
chr11	66976024	66976174	11:66976024-66976174	-
chr11	66979684	66979834	11:66979684-66979834	ENSG00000173237
chr11	66982144	66982314	11:66982144-66982314	ENSG00000173237
chr11	66984084	66984234	11:66984084-66984234	-
chr11	66987204	66987354	11:66987204-66987354	-
chr11	66996984	66997150	11:66996984-66997150	-
chr11	67006151	67006301	11:67006151-67006301	-
chr11	67006624	67006774	11:67006624-67006774	-
chr11	67021804	67021974	11:67021804-67021974	ENSG00000173227
chr11	67022464	67022634	11:67022464-67022634	ENSG00000173227
chr11	67029284	67029434	11:67029284-67029434	ENSG00000173227
chr11	67032304	67032454	11:67032304-67032454	ENSG00000173227
chr11	67032944	67033094	11:67032944-67033094	ENSG00000283326,ENSG00000173227
chr11	67033884	67034054	11:67033884-67034054	ENSG00000173156,ENSG00000283326,ENSG00000173227
chr11	67044119	67044269	11:67044119-67044269	ENSG00000283326
chr11	67045384	67045534	11:67045384-67045534	ENSG00000173156,ENSG00000283326
chr11	67053964	67054119	11:67053964-67054119	ENSG00000173156,ENSG00000283326
chr11	67054664	67054814	11:67054664-67054814	ENSG00000173156,ENSG00000283326
chr11	67055124	67055274	11:67055124-67055274	ENSG00000173156
chr11	67055864	67056014	11:67055864-67056014	ENSG00000173156
chr11	67071804	67071974	11:67071804-67071974	-
chr11	67078465	67078615	11:67078465-67078615	-
chr11	67078744	67078894	11:67078744-67078894	-
chr11	67081564	67081714	11:67081564-67081714	-
chr11	67082064	67082214	11:67082064-67082214	-
chr11	67110924	67111074	11:67110924-67111074	ENSG00000173120
chr11	67111424	67111594	11:67111424-67111594	ENSG00000173120
chr11	67118552	67118702	11:67118552-67118702	-
chr11	67119064	67119234	11:67119064-67119234	ENSG00000173120
chr11	67120984	67121134	11:67120984-67121134	ENSG00000173120
chr11	67145764	67145914	11:67145764-67145914	-
chr11	67158384	67158534	11:67158384-67158534	-
chr11	67168224	67168394	11:67168224-67168394	-
chr11	67168664	67168835	11:67168664-67168835	-
chr11	67180224	67180374	11:67180224-67180374	-
chr11	67195984	67196134	11:67195984-67196134	ENSG00000179038
chr11	67196284	67196434	11:67196284-67196434	ENSG00000179038
chr11	67198964	67199154	11:67198964-67199154	ENSG00000179038
chr11	67203024	67203194	11:67203024-67203194	ENSG00000179038,ENSG00000173120
chr11	67239041	67239191	11:67239041-67239191	-
chr11	67239904	67240074	11:67239904-67240074	ENSG00000287934,ENSG00000173120
chr11	67240684	67240834	11:67240684-67240834	ENSG00000173120
chr11	67241044	67241214	11:67241044-67241214	ENSG00000173120
chr11	67242144	67242294	11:67242144-67242294	ENSG00000173120
chr11	67248731	67248881	11:67248731-67248881	-
chr11	67252899	67253054	11:67252899-67253054	-
chr11	67261444	67261614	11:67261444-67261614	ENSG00000287934
chr11	67262804	67262954	11:67262804-67262954	ENSG00000287851,ENSG00000173020,ENSG00000287934
chr11	67263424	67263574	11:67263424-67263574	ENSG00000287851,ENSG00000172830,ENSG00000173020,ENSG00000287934
chr11	67266264	67266425	11:67266264-67266425	ENSG00000173020,ENSG00000287934
chr11	67266632	67266782	11:67266632-67266782	ENSG00000287934
chr11	67277064	67277214	11:67277064-67277214	ENSG00000173020
chr11	67277624	67277794	11:67277624-67277794	ENSG00000172932,ENSG00000173020
chr11	67288424	67288594	11:67288424-67288594	ENSG00000172830,ENSG00000172932,ENSG00000173020
chr11	67289024	67289174	11:67289024-67289174	ENSG00000172830,ENSG00000172932,ENSG00000173020
chr11	67289684	67289834	11:67289684-67289834	ENSG00000173020
chr11	67291004	67291154	11:67291004-67291154	ENSG00000172830,ENSG00000172932,ENSG00000173020
chr11	67292804	67292954	11:67292804-67292954	ENSG00000172932
chr11	67293250	67293400	11:67293250-67293400	ENSG00000172932
chr11	67295984	67296134	11:67295984-67296134	ENSG00000172830,ENSG00000172932
chr11	67303384	67303594	11:67303384-67303594	ENSG00000172830,ENSG00000172932
chr11	67317204	67317354	11:67317204-67317354	ENSG00000287851,ENSG00000172830,ENSG00000287934
chr11	67317704	67317854	11:67317704-67317854	ENSG00000172613,ENSG00000287851,ENSG00000172830,ENSG00000172932,ENSG00000173020,ENSG00000287934
chr11	67318661	67318811	11:67318661-67318811	ENSG00000287851
chr11	67345964	67346114	11:67345964-67346114	ENSG00000274251,ENSG00000175482
chr11	67346704	67346854	11:67346704-67346854	ENSG00000274251,ENSG00000175482
chr11	67348484	67348634	11:67348484-67348634	ENSG00000274251,ENSG00000175482
chr11	67349484	67349634	11:67349484-67349634	ENSG00000274251,ENSG00000175482
chr11	67351324	67351474	11:67351324-67351474	ENSG00000274251,ENSG00000175482
chr11	67353644	67353894	11:67353644-67353894	ENSG00000275484,ENSG00000175505,ENSG00000201684,ENSG00000274251,ENSG00000256514,ENSG00000175482
chr11	67354684	67354834	11:67354684-67354834	ENSG00000275484,ENSG00000175505,ENSG00000201684,ENSG00000274251,ENSG00000256514,ENSG00000175482
chr11	67356984	67357134	11:67356984-67357134	ENSG00000201684,ENSG00000274251,ENSG00000175482
chr11	67357944	67358094	11:67357944-67358094	ENSG00000201684,ENSG00000274251,ENSG00000175482
chr11	67366624	67366774	11:67366624-67366774	ENSG00000275484,ENSG00000175505,ENSG00000201684,ENSG00000256514
chr11	67369884	67370034	11:67369884-67370034	ENSG00000275484,ENSG00000175505,ENSG00000201684,ENSG00000256514
chr11	67370582	67370732	11:67370582-67370732	ENSG00000275484,ENSG00000175505,ENSG00000256514
chr11	67371504	67371654	11:67371504-67371654	ENSG00000275484,ENSG00000175505,ENSG00000201684,ENSG00000256514
chr11	67373064	67373214	11:67373064-67373214	ENSG00000275484,ENSG00000175505,ENSG00000201684,ENSG00000256514
chr11	67373684	67373854	11:67373684-67373854	ENSG00000275484,ENSG00000175505,ENSG00000201684,ENSG00000274251,ENSG00000256514,ENSG00000175482,ENSG00000172613
chr11	67374304	67374514	11:67374304-67374514	ENSG00000275484,ENSG00000175505,ENSG00000201684,ENSG00000274251,ENSG00000256514,ENSG00000175482,ENSG00000172613
chr11	67375124	67375274	11:67375124-67375274	-
chr11	67379724	67379874	11:67379724-67379874	ENSG00000275484,ENSG00000175505,ENSG00000256514,ENSG00000172613
chr11	67382644	67382794	11:67382644-67382794	ENSG00000201684,ENSG00000274251,ENSG00000175482,ENSG00000172613
chr11	67384864	67385014	11:67384864-67385014	-
chr11	67385164	67385314	11:67385164-67385314	ENSG00000172613
chr11	67391364	67391514	11:67391364-67391514	ENSG00000253024,ENSG00000172613
chr11	67391804	67391954	11:67391804-67391954	ENSG00000175463,ENSG00000172531,ENSG00000253024,ENSG00000172613
chr11	67394049	67394199	11:67394049-67394199	ENSG00000253024,ENSG00000172613
chr11	67400284	67400434	11:67400284-67400434	ENSG00000175463,ENSG00000172531,ENSG00000253024
chr11	67400704	67400854	11:67400704-67400854	ENSG00000175463,ENSG00000172531
chr11	67401044	67401194	11:67401044-67401194	ENSG00000175463,ENSG00000172531
chr11	67401804	67402144	11:67401804-67402144	ENSG00000172508,ENSG00000175463,ENSG00000172531,ENSG00000253024,ENSG00000172613
chr11	67416964	67417114	11:67416964-67417114	ENSG00000172508
chr11	67421144	67421314	11:67421144-67421314	ENSG00000175634,ENSG00000172508,ENSG00000172531
chr11	67428344	67428514	11:67428344-67428514	ENSG00000172663,ENSG00000175544,ENSG00000175514,ENSG00000172725,ENSG00000213402,ENSG00000255949,ENSG00000175634,ENSG00000172508,ENSG00000175463,ENSG00000172531
chr11	67429304	67429454	11:67429304-67429454	ENSG00000175634
chr11	67439273	67439423	11:67439273-67439423	ENSG00000172725,ENSG00000213402,ENSG00000255949
chr11	67439424	67439574	11:67439424-67439574	ENSG00000172725,ENSG00000213402,ENSG00000255949
chr11	67442884	67443034	11:67442884-67443034	ENSG00000172725,ENSG00000213402,ENSG00000255949
chr11	67443464	67443654	11:67443464-67443654	ENSG00000175544,ENSG00000175514,ENSG00000172725,ENSG00000213402,ENSG00000255949
chr11	67443724	67443894	11:67443724-67443894	ENSG00000175544,ENSG00000175514,ENSG00000172725,ENSG00000213402,ENSG00000255949
chr11	67462584	67462734	11:67462584-67462734	ENSG00000172663,ENSG00000175544,ENSG00000175514
chr11	67464664	67464814	11:67464664-67464814	ENSG00000172663,ENSG00000175544,ENSG00000175514
chr11	67465684	67465834	11:67465684-67465834	ENSG00000172663,ENSG00000175544,ENSG00000175514
chr11	67468144	67468294	11:67468144-67468294	ENSG00000172663
chr11	67468544	67468694	11:67468544-67468694	-
chr11	67468804	67468954	11:67468804-67468954	ENSG00000172663
chr11	67469284	67469434	11:67469284-67469434	ENSG00000172663,ENSG00000175544,ENSG00000175514,ENSG00000172725
chr11	67482984	67483154	11:67482984-67483154	ENSG00000167797,ENSG00000110697,ENSG00000276769,ENSG00000110711,ENSG00000172663,ENSG00000175544,ENSG00000175514,ENSG00000172725,ENSG00000213402,ENSG00000255949,ENSG00000172508,ENSG00000175463,ENSG00000172531
chr11	67483244	67483394	11:67483244-67483394	ENSG00000110697,ENSG00000276769,ENSG00000110711,ENSG00000172663,ENSG00000175544,ENSG00000175514
chr11	67504366	67504516	11:67504366-67504516	-
chr11	67504831	67504981	11:67504831-67504981	-
chr11	67505404	67505554	11:67505404-67505554	-
chr11	67506124	67506314	11:67506124-67506314	ENSG00000167791,ENSG00000167797,ENSG00000110697,ENSG00000276769
chr11	67507804	67507954	11:67507804-67507954	ENSG00000167797,ENSG00000110697
chr11	67508204	67508374	11:67508204-67508374	ENSG00000255119,ENSG00000184224,ENSG00000283257,ENSG00000167791,ENSG00000167797,ENSG00000110697,ENSG00000276769,ENSG00000110711,ENSG00000172663,ENSG00000175544,ENSG00000175514,ENSG00000172725,ENSG00000213402,ENSG00000255949,ENSG00000172508,ENSG00000175463,ENSG00000172531,ENSG00000253024,ENSG00000172613
chr11	67508644	67508794	11:67508644-67508794	ENSG00000283257,ENSG00000167791,ENSG00000167797,ENSG00000110697,ENSG00000276769,ENSG00000110711,ENSG00000172663,ENSG00000175544,ENSG00000175514,ENSG00000175463,ENSG00000172531
chr11	67529564	67529714	11:67529564-67529714	ENSG00000283257,ENSG00000167791
chr11	67538407	67538574	11:67538407-67538574	ENSG00000283257
chr11	67558544	67558734	11:67558544-67558734	ENSG00000283257
chr11	67563064	67563214	11:67563064-67563214	-
chr11	67563764	67563914	11:67563764-67563914	ENSG00000255147,ENSG00000254883,ENSG00000285537,ENSG00000235855,ENSG00000184795,ENSG00000132746,ENSG00000255119,ENSG00000184224,ENSG00000084207,ENSG00000283257,ENSG00000167791
chr11	67572784	67572934	11:67572784-67572934	-
chr11	67575044	67575194	11:67575044-67575194	ENSG00000084207
chr11	67579564	67579714	11:67579564-67579714	ENSG00000084207
chr11	67580067	67580217	11:67580067-67580217	ENSG00000084207
chr11	67583664	67583834	11:67583664-67583834	ENSG00000231793,ENSG00000167792,ENSG00000255119,ENSG00000184224,ENSG00000084207
chr11	67584364	67584534	11:67584364-67584534	ENSG00000084207
chr11	67585044	67585194	11:67585044-67585194	ENSG00000084207
chr11	67585803	67585953	11:67585803-67585953	ENSG00000084207
chr11	67606304	67606494	11:67606304-67606494	ENSG00000231793,ENSG00000167792,ENSG00000255119,ENSG00000184224
chr11	67606784	67606934	11:67606784-67606934	ENSG00000231793,ENSG00000167792,ENSG00000255119,ENSG00000184224
chr11	67614124	67614414	11:67614124-67614414	ENSG00000231793,ENSG00000167792,ENSG00000255119,ENSG00000184224
chr11	67629364	67629514	11:67629364-67629514	ENSG00000184795,ENSG00000167799,ENSG00000231793,ENSG00000167792,ENSG00000255119,ENSG00000184224
chr11	67629864	67630014	11:67629864-67630014	ENSG00000184795,ENSG00000167799,ENSG00000231793
chr11	67630304	67630454	11:67630304-67630454	ENSG00000255147,ENSG00000254883,ENSG00000285537,ENSG00000235855,ENSG00000184795,ENSG00000239559,ENSG00000132746,ENSG00000227834,ENSG00000132744,ENSG00000167800,ENSG00000167799,ENSG00000231793,ENSG00000167792,ENSG00000255119,ENSG00000184224
chr11	67630704	67630854	11:67630704-67630854	ENSG00000184795,ENSG00000167800,ENSG00000167799
chr11	67640104	67640254	11:67640104-67640254	ENSG00000184795,ENSG00000132746,ENSG00000227834,ENSG00000132744,ENSG00000167800
chr11	67652764	67652914	11:67652764-67652914	ENSG00000227834,ENSG00000132744
chr11	67656404	67656574	11:67656404-67656574	ENSG00000132746,ENSG00000227834,ENSG00000132744
chr11	67657985	67658135	11:67657985-67658135	ENSG00000227834,ENSG00000132744
chr11	67659504	67659674	11:67659504-67659674	ENSG00000184795,ENSG00000239559,ENSG00000132746,ENSG00000227834,ENSG00000132744
chr11	67682444	67682594	11:67682444-67682594	ENSG00000239559,ENSG00000132746
chr11	67691275	67691425	11:67691275-67691425	ENSG00000239559,ENSG00000132746
chr11	67699640	67699790	11:67699640-67699790	-
chr11	67701921	67702071	11:67701921-67702071	-
chr11	67728446	67728596	11:67728446-67728596	ENSG00000254883,ENSG00000285537,ENSG00000235855,ENSG00000184795
chr11	67780124	67780274	11:67780124-67780274	ENSG00000227620,ENSG00000255147,ENSG00000254883,ENSG00000285537,ENSG00000254447
chr11	67792424	67792574	11:67792424-67792574	ENSG00000227620
chr11	67798264	67798414	11:67798264-67798414	ENSG00000227620,ENSG00000255147
chr11	67799789	67799939	11:67799789-67799939	-
chr11	67804464	67804914	11:67804464-67804914	-
chr11	67805424	67805574	11:67805424-67805574	ENSG00000255554,ENSG00000254610,ENSG00000251637,ENSG00000254792,ENSG00000273819,ENSG00000160172,ENSG00000227620,ENSG00000255147,ENSG00000254883,ENSG00000285537,ENSG00000254447,ENSG00000235855,ENSG00000184795,ENSG00000132746
chr11	67805644	67805814	11:67805644-67805814	ENSG00000255554,ENSG00000254610,ENSG00000251637,ENSG00000254792,ENSG00000273819,ENSG00000160172,ENSG00000227620,ENSG00000255147,ENSG00000254883,ENSG00000285537,ENSG00000254447,ENSG00000235855,ENSG00000184795,ENSG00000132746
chr11	67826504	67826674	11:67826504-67826674	ENSG00000243672,ENSG00000254792,ENSG00000273819,ENSG00000255147,ENSG00000285537
chr11	67826784	67826934	11:67826784-67826934	ENSG00000243672,ENSG00000254792,ENSG00000273819,ENSG00000285537
chr11	67827103	67827253	11:67827103-67827253	-
chr11	67846464	67846614	11:67846464-67846614	ENSG00000254792
chr11	67847929	67848079	11:67847929-67848079	ENSG00000254792
chr11	67859936	67860095	11:67859936-67860095	ENSG00000254850,ENSG00000273819
chr11	67885297	67885447	11:67885297-67885447	ENSG00000251637,ENSG00000273819
chr11	67899584	67899734	11:67899584-67899734	ENSG00000243672,ENSG00000206587,ENSG00000251637,ENSG00000273819
chr11	67907024	67907174	11:67907024-67907174	ENSG00000243672,ENSG00000206587
chr11	67939031	67939181	11:67939031-67939181	ENSG00000254850,ENSG00000243672
chr11	67955524	67955674	11:67955524-67955674	ENSG00000255554,ENSG00000255230,ENSG00000254850,ENSG00000254610,ENSG00000243672,ENSG00000273819
chr11	67955784	67955954	11:67955784-67955954	ENSG00000255554,ENSG00000255230,ENSG00000254610,ENSG00000243672,ENSG00000273819
chr11	67967264	67967414	11:67967264-67967414	ENSG00000255554,ENSG00000255230,ENSG00000254850,ENSG00000254610,ENSG00000243672,ENSG00000273819,ENSG00000254883
chr11	68004105	68004275	11:68004105-68004275	ENSG00000110057,ENSG00000255554
chr11	68009685	68009835	11:68009685-68009835	ENSG00000006534,ENSG00000110057
chr11	68010145	68010295	11:68010145-68010295	ENSG00000006534,ENSG00000110057,ENSG00000255554
chr11	68010805	68010955	11:68010805-68010955	ENSG00000006534
chr11	68013305	68013475	11:68013305-68013475	ENSG00000255031,ENSG00000006534,ENSG00000110057,ENSG00000255554,ENSG00000273819
chr11	68014365	68014515	11:68014365-68014515	ENSG00000006534,ENSG00000110057
chr11	68014745	68014895	11:68014745-68014895	ENSG00000006534
chr11	68020706	68020856	11:68020706-68020856	ENSG00000006534
chr11	68028128	68028278	11:68028128-68028278	ENSG00000284435,ENSG00000284293,ENSG00000110717,ENSG00000255306,ENSG00000006534
chr11	68028901	68029051	11:68028901-68029051	-
chr11	68030508	68030658	11:68030508-68030658	ENSG00000255031,ENSG00000275022,ENSG00000110719,ENSG00000284435,ENSG00000284293,ENSG00000110717,ENSG00000255306,ENSG00000006534,ENSG00000110057,ENSG00000255554,ENSG00000243672
chr11	68031188	68031338	11:68031188-68031338	ENSG00000110719,ENSG00000284435,ENSG00000284293,ENSG00000110717,ENSG00000255306
chr11	68033808	68033958	11:68033808-68033958	-
chr11	68034009	68034159	11:68034009-68034159	-
chr11	68038888	68039038	11:68038888-68039038	ENSG00000255031,ENSG00000275022,ENSG00000110719,ENSG00000284435,ENSG00000284293,ENSG00000110717,ENSG00000255306
chr11	68040408	68040558	11:68040408-68040558	ENSG00000255031,ENSG00000275022,ENSG00000110719
chr11	68043608	68043758	11:68043608-68043758	ENSG00000255031,ENSG00000275022,ENSG00000110719
chr11	68057689	68057839	11:68057689-68057839	ENSG00000255031
chr11	68099648	68099798	11:68099648-68099798	-
chr11	68100128	68100278	11:68100128-68100278	-
chr11	68114088	68114238	11:68114088-68114238	-
chr11	68120448	68120598	11:68120448-68120598	ENSG00000255236,ENSG00000110721
chr11	68121408	68121558	11:68121408-68121558	ENSG00000255236,ENSG00000110721
chr11	68121748	68121898	11:68121748-68121898	ENSG00000255236,ENSG00000110721
chr11	68128328	68128478	11:68128328-68128478	ENSG00000255236,ENSG00000110721
chr11	68128828	68128978	11:68128828-68128978	ENSG00000255236,ENSG00000110721
chr11	68138310	68138460	11:68138310-68138460	-
chr11	68147108	68147258	11:68147108-68147258	-
chr11	68150188	68150338	11:68150188-68150338	-
chr11	68153188	68153338	11:68153188-68153338	-
chr11	68160388	68160538	11:68160388-68160538	-
chr11	68164568	68164718	11:68164568-68164718	-
chr11	68200788	68200938	11:68200788-68200938	ENSG00000110066,ENSG00000255031,ENSG00000255554
chr11	68206248	68206398	11:68206248-68206398	ENSG00000110066
chr11	68209248	68209418	11:68209248-68209418	ENSG00000110066
chr11	68212748	68212918	11:68212748-68212918	ENSG00000110066
chr11	68213248	68213398	11:68213248-68213398	ENSG00000110066
chr11	68213788	68213958	11:68213788-68213958	ENSG00000110066
chr11	68255647	68255797	11:68255647-68255797	-
chr11	68256367	68256517	11:68256367-68256517	-
chr11	68257507	68257657	11:68257507-68257657	ENSG00000162337,ENSG00000286369,ENSG00000171067
chr11	68263710	68263877	11:68263710-68263877	-
chr11	68267447	68267597	11:68267447-68267597	ENSG00000286369,ENSG00000171067
chr11	68269807	68269957	11:68269807-68269957	ENSG00000286369,ENSG00000171067
chr11	68270327	68270477	11:68270327-68270477	ENSG00000286369
chr11	68271207	68271357	11:68271207-68271357	ENSG00000286369,ENSG00000171067
chr11	68271967	68272137	11:68271967-68272137	ENSG00000286369,ENSG00000171067
chr11	68272346	68272496	11:68272346-68272496	-
chr11	68297807	68297997	11:68297807-68297997	-
chr11	68302847	68302997	11:68302847-68302997	-
chr11	68313547	68313697	11:68313547-68313697	ENSG00000162337
chr11	68338087	68338237	11:68338087-68338237	-
chr11	68338442	68338637	11:68338442-68338637	-
chr11	68341067	68341217	11:68341067-68341217	-
chr11	68354227	68354377	11:68354227-68354377	ENSG00000162337,ENSG00000243672,ENSG00000273819
chr11	68354567	68354737	11:68354567-68354737	ENSG00000162337
chr11	68370927	68371077	11:68370927-68371077	-
chr11	68373647	68373817	11:68373647-68373817	-
chr11	68374247	68374397	11:68374247-68374397	-
chr11	68384047	68384197	11:68384047-68384197	-
chr11	68397916	68398066	11:68397916-68398066	ENSG00000162337
chr11	68399347	68399497	11:68399347-68399497	ENSG00000162337
chr11	68399547	68399697	11:68399547-68399697	ENSG00000162337
chr11	68413107	68413277	11:68413107-68413277	ENSG00000162337
chr11	68421528	68421678	11:68421528-68421678	-
chr11	68437487	68437637	11:68437487-68437637	ENSG00000162337
chr11	68441649	68441799	11:68441649-68441799	ENSG00000162337
chr11	68447307	68447457	11:68447307-68447457	ENSG00000162337
chr11	68460387	68460537	11:68460387-68460537	ENSG00000260808,ENSG00000254856,ENSG00000110075,ENSG00000162337
chr11	68461310	68461610	11:68461310-68461610	-
chr11	68469207	68469397	11:68469207-68469397	ENSG00000254856,ENSG00000110075
chr11	68472087	68472237	11:68472087-68472237	ENSG00000254856
chr11	68480980	68481130	11:68480980-68481130	ENSG00000254856
chr11	68498407	68498557	11:68498407-68498557	ENSG00000254856
chr11	68504867	68505017	11:68504867-68505017	ENSG00000254856
chr11	68505707	68505857	11:68505707-68505857	ENSG00000254856
chr11	68507025	68507175	11:68507025-68507175	-
chr11	68508547	68508697	11:68508547-68508697	ENSG00000254856
chr11	68509227	68509377	11:68509227-68509377	ENSG00000254856
chr11	68526086	68526237	11:68526086-68526237	-
chr11	68542767	68542937	11:68542767-68542937	ENSG00000110075
chr11	68549907	68550057	11:68549907-68550057	-
chr11	68550527	68550677	11:68550527-68550677	-
chr11	68574401	68574557	11:68574401-68574557	-
chr11	68579587	68579887	11:68579587-68579887	-
chr11	68581567	68581717	11:68581567-68581717	-
chr11	68582547	68582697	11:68582547-68582697	-
chr11	68583147	68583337	11:68583147-68583337	-
chr11	68583647	68583797	11:68583647-68583797	-
chr11	68584107	68584257	11:68584107-68584257	-
chr11	68599127	68599277	11:68599127-68599277	ENSG00000260808
chr11	68610847	68610997	11:68610847-68610997	ENSG00000260808
chr11	68632927	68633097	11:68632927-68633097	ENSG00000260808
chr11	68635904	68636054	11:68635904-68636054	-
chr11	68643704	68643854	11:68643704-68643854	-
chr11	68659267	68659417	11:68659267-68659417	ENSG00000132749,ENSG00000069482,ENSG00000260808
chr11	68673693	68673843	11:68673693-68673843	-
chr11	68677567	68677717	11:68677567-68677717	ENSG00000069482
chr11	68710337	68710487	11:68710337-68710487	ENSG00000132749
chr11	68710880	68711030	11:68710880-68711030	ENSG00000132749
chr11	68727947	68728097	11:68727947-68728097	-
chr11	68749288	68749438	11:68749288-68749438	ENSG00000132749
chr11	68749627	68749817	11:68749627-68749817	ENSG00000132749
chr11	68751512	68751677	11:68751512-68751677	ENSG00000132749
chr11	68780967	68781117	11:68780967-68781117	-
chr11	68798367	68798517	11:68798367-68798517	-
chr11	68807007	68807177	11:68807007-68807177	-
chr11	68812667	68812817	11:68812667-68812817	ENSG00000110090
chr11	68816767	68816917	11:68816767-68816917	-
chr11	68817167	68817317	11:68817167-68817317	-
chr11	68832554	68832704	11:68832554-68832704	-
chr11	68838587	68838737	11:68838587-68838737	ENSG00000110090
chr11	68839187	68839357	11:68839187-68839357	ENSG00000110090,ENSG00000132749
chr11	68839627	68839777	11:68839627-68839777	ENSG00000110090
chr11	68840027	68840177	11:68840027-68840177	ENSG00000110090
chr11	68840231	68840381	11:68840231-68840381	ENSG00000110090
chr11	68840667	68840817	11:68840667-68840817	ENSG00000110090
chr11	68840947	68841097	11:68840947-68841097	ENSG00000110090
chr11	68841827	68841994	11:68841827-68841994	ENSG00000110090
chr11	68842107	68842257	11:68842107-68842257	ENSG00000110090
chr11	68843047	68843197	11:68843047-68843197	ENSG00000110090
chr11	68845347	68845517	11:68845347-68845517	ENSG00000110090
chr11	68855796	68855946	11:68855796-68855946	-
chr11	68869707	68869857	11:68869707-68869857	ENSG00000250508
chr11	68870107	68870257	11:68870107-68870257	ENSG00000250508
chr11	68870707	68870857	11:68870707-68870857	ENSG00000250508
chr11	68872727	68872906	11:68872727-68872906	ENSG00000250508
chr11	68875447	68875597	11:68875447-68875597	ENSG00000250508
chr11	68890087	68890257	11:68890087-68890257	ENSG00000132740,ENSG00000197345,ENSG00000250508
chr11	68891047	68891197	11:68891047-68891197	ENSG00000132740,ENSG00000197345
chr11	68903316	68903466	11:68903316-68903466	ENSG00000197345
chr11	68903787	68903937	11:68903787-68903937	ENSG00000132740,ENSG00000197345
chr11	68904287	68904437	11:68904287-68904437	ENSG00000132740,ENSG00000197345
chr11	68912387	68912537	11:68912387-68912537	ENSG00000132740
chr11	68923759	68923909	11:68923759-68923909	ENSG00000132740
chr11	68927947	68928097	11:68927947-68928097	ENSG00000132740
chr11	68928467	68928617	11:68928467-68928617	ENSG00000132740
chr11	68943027	68943177	11:68943027-68943177	ENSG00000255741
chr11	68945966	68946116	11:68945966-68946116	ENSG00000255741
chr11	68946526	68946696	11:68946526-68946696	ENSG00000255741,ENSG00000132740
chr11	68950426	68950576	11:68950426-68950576	-
chr11	68955346	68955496	11:68955346-68955496	-
chr11	68968586	68968736	11:68968586-68968736	-
chr11	68968886	68969036	11:68968886-68969036	-
chr11	68974798	68974948	11:68974798-68974948	-
chr11	68976546	68976716	11:68976546-68976716	ENSG00000172938
chr11	68987327	68987477	11:68987327-68987477	ENSG00000172938
chr11	68998187	68998337	11:68998187-68998337	-
chr11	68998527	68998677	11:68998527-68998677	ENSG00000261276,ENSG00000261625
chr11	69000847	69001017	11:69000847-69001017	ENSG00000256508,ENSG00000172935,ENSG00000261276,ENSG00000261625,ENSG00000172938
chr11	69001196	69001346	11:69001196-69001346	-
chr11	69002187	69002337	11:69002187-69002337	-
chr11	69007547	69007697	11:69007547-69007697	ENSG00000256508,ENSG00000172935,ENSG00000261276,ENSG00000261625
chr11	69008147	69008297	11:69008147-69008297	ENSG00000256508,ENSG00000172935,ENSG00000261276,ENSG00000261625
chr11	69008847	69008997	11:69008847-69008997	ENSG00000256508,ENSG00000172935,ENSG00000261276,ENSG00000261625,ENSG00000172938
chr11	69011087	69011257	11:69011087-69011257	ENSG00000256508,ENSG00000172935
chr11	69012507	69012657	11:69012507-69012657	ENSG00000256508,ENSG00000172935
chr11	69013347	69013497	11:69013347-69013497	ENSG00000256508,ENSG00000172935,ENSG00000261276,ENSG00000261625
chr11	69013707	69013857	11:69013707-69013857	ENSG00000256508,ENSG00000172935
chr11	69018967	69019117	11:69018967-69019117	ENSG00000256508,ENSG00000172935
chr11	69035612	69035762	11:69035612-69035762	-
chr11	69036107	69036257	11:69036107-69036257	-
chr11	69039627	69039777	11:69039627-69039777	-
chr11	69040987	69041137	11:69040987-69041137	ENSG00000162341
chr11	69041687	69041837	11:69041687-69041837	ENSG00000162341
chr11	69044367	69044517	11:69044367-69044517	ENSG00000162341
chr11	69048767	69048937	11:69048767-69048937	ENSG00000162341
chr11	69074867	69075037	11:69074867-69075037	ENSG00000287725
chr11	69075527	69075677	11:69075527-69075677	ENSG00000260895,ENSG00000265539,ENSG00000287725,ENSG00000162341,ENSG00000132740
chr11	69086247	69086397	11:69086247-69086397	ENSG00000265539
chr11	69088787	69088957	11:69088787-69088957	ENSG00000265539
chr11	69089327	69089477	11:69089327-69089477	ENSG00000265539
chr11	69101587	69101737	11:69101587-69101737	ENSG00000260895
chr11	69122847	69122997	11:69122847-69122997	-
chr11	69127107	69127257	11:69127107-69127257	-
chr11	69128267	69128417	11:69128267-69128417	-
chr11	69131667	69131837	11:69131667-69131837	-
chr11	69138447	69138597	11:69138447-69138597	ENSG00000284713
chr11	69144647	69144797	11:69144647-69144797	-
chr11	69145087	69145257	11:69145087-69145257	ENSG00000284713
chr11	69153795	69153945	11:69153795-69153945	ENSG00000284713
chr11	69156727	69156877	11:69156727-69156877	ENSG00000284713
chr11	69157287	69157457	11:69157287-69157457	ENSG00000284713
chr11	69166627	69166777	11:69166627-69166777	ENSG00000284713,ENSG00000261070
chr11	69168467	69168617	11:69168467-69168617	ENSG00000261070
chr11	69174327	69174477	11:69174327-69174477	ENSG00000261070
chr11	69212108	69212258	11:69212108-69212258	-
chr11	69215388	69215538	11:69215388-69215538	-
chr11	69215888	69216038	11:69215888-69216038	-
chr11	69217304	69217454	11:69217304-69217454	-
chr11	69220588	69220738	11:69220588-69220738	-
chr11	69223328	69223478	11:69223328-69223478	-
chr11	69240808	69240958	11:69240808-69240958	-
chr11	69249848	69249998	11:69249848-69249998	-
chr11	69252587	69252737	11:69252587-69252737	-
chr11	69253068	69253238	11:69253068-69253238	-
chr11	69280568	69280727	11:69280568-69280727	-
chr11	69281108	69281258	11:69281108-69281258	-
chr11	69284208	69284358	11:69284208-69284358	-
chr11	69292448	69292598	11:69292448-69292598	ENSG00000172927
chr11	69293988	69294138	11:69293988-69294138	-
chr11	69296728	69296878	11:69296728-69296878	ENSG00000213275,ENSG00000172927
chr11	69297468	69297618	11:69297468-69297618	ENSG00000259854,ENSG00000213275,ENSG00000172927
chr11	69298588	69298738	11:69298588-69298738	ENSG00000213275,ENSG00000172927
chr11	69299008	69299158	11:69299008-69299158	-
chr11	69300468	69300618	11:69300468-69300618	ENSG00000213275,ENSG00000172927
chr11	69301121	69301271	11:69301121-69301271	-
chr11	69301728	69301878	11:69301728-69301878	ENSG00000213275,ENSG00000172927
chr11	69309848	69309998	11:69309848-69309998	ENSG00000213275
chr11	69313208	69313358	11:69313208-69313358	ENSG00000172927
chr11	69317868	69318018	11:69317868-69318018	ENSG00000172927
chr11	69321368	69321517	11:69321368-69321517	-
chr11	69322007	69322157	11:69322007-69322157	ENSG00000259854,ENSG00000172927
chr11	69337387	69337537	11:69337387-69337537	-
chr11	69341668	69341818	11:69341668-69341818	-
chr11	69351527	69351717	11:69351527-69351717	ENSG00000259854
chr11	69352307	69352457	11:69352307-69352457	-
chr11	69352847	69353017	11:69352847-69353017	-
chr11	69356947	69357097	11:69356947-69357097	-
chr11	69360227	69360393	11:69360227-69360393	-
chr11	69360927	69361077	11:69360927-69361077	-
chr11	69365027	69365177	11:69365027-69365177	ENSG00000259854,ENSG00000260877
chr11	69369407	69369557	11:69369407-69369557	ENSG00000260877
chr11	69382387	69382557	11:69382387-69382557	-
chr11	69382767	69382917	11:69382767-69382917	-
chr11	69399160	69399310	11:69399160-69399310	-
chr11	69403659	69403809	11:69403659-69403809	ENSG00000259854
chr11	69420137	69420287	11:69420137-69420287	ENSG00000255980,ENSG00000259854
chr11	69420647	69420797	11:69420647-69420797	ENSG00000255980,ENSG00000259854
chr11	69430767	69430917	11:69430767-69430917	ENSG00000255980,ENSG00000259854
chr11	69443407	69443577	11:69443407-69443577	ENSG00000255606,ENSG00000255980,ENSG00000259854
chr11	69443707	69443857	11:69443707-69443857	ENSG00000255606
chr11	69444107	69444257	11:69444107-69444257	ENSG00000255606
chr11	69444667	69444837	11:69444667-69444837	ENSG00000285094,ENSG00000255774,ENSG00000255606,ENSG00000255980,ENSG00000259854
chr11	69449847	69449997	11:69449847-69449997	-
chr11	69460647	69460797	11:69460647-69460797	ENSG00000285094,ENSG00000255774,ENSG00000261347,ENSG00000259854
chr11	69462787	69462937	11:69462787-69462937	ENSG00000261347
chr11	69463427	69463747	11:69463427-69463747	ENSG00000255774,ENSG00000261347
chr11	69480667	69480817	11:69480667-69480817	ENSG00000285094,ENSG00000255774
chr11	69489476	69489626	11:69489476-69489626	ENSG00000285094,ENSG00000255774
chr11	69497287	69497437	11:69497287-69497437	ENSG00000285094,ENSG00000255774,ENSG00000259854
chr11	69499617	69499917	11:69499617-69499917	-
chr11	69510587	69510757	11:69510587-69510757	-
chr11	69511707	69511877	11:69511707-69511877	-
chr11	69516613	69516763	11:69516613-69516763	-
chr11	69518207	69518357	11:69518207-69518357	-
chr11	69520347	69520497	11:69520347-69520497	-
chr11	69541907	69542057	11:69541907-69542057	-
chr11	69568036	69568186	11:69568036-69568186	-
chr11	69573887	69574038	11:69573887-69574038	-
chr11	69587807	69587957	11:69587807-69587957	-
chr11	69588447	69588597	11:69588447-69588597	-
chr11	69598257	69598407	11:69598257-69598407	-
chr11	69599684	69599837	11:69599684-69599837	-
chr11	69603831	69603981	11:69603831-69603981	-
chr11	69604087	69604237	11:69604087-69604237	-
chr11	69609448	69609598	11:69609448-69609598	-
chr11	69611607	69611757	11:69611607-69611757	-
chr11	69619527	69619677	11:69619527-69619677	-
chr11	69636547	69636697	11:69636547-69636697	ENSG00000110092
chr11	69636987	69637137	11:69636987-69637137	-
chr11	69638667	69638817	11:69638667-69638817	ENSG00000110092
chr11	69639027	69639177	11:69639027-69639177	ENSG00000110092,ENSG00000260895
chr11	69640567	69640717	11:69640567-69640717	-
chr11	69641047	69641217	11:69641047-69641217	ENSG00000110092,ENSG00000260895
chr11	69641867	69642017	11:69641867-69642017	ENSG00000110092,ENSG00000260895
chr11	69643127	69643277	11:69643127-69643277	ENSG00000110092,ENSG00000260895
chr11	69643427	69643577	11:69643427-69643577	ENSG00000110092,ENSG00000260895
chr11	69643827	69643977	11:69643827-69643977	-
chr11	69644367	69644517	11:69644367-69644517	ENSG00000110092,ENSG00000260895
chr11	69654947	69655097	11:69654947-69655097	-
chr11	69658147	69658297	11:69658147-69658297	-
chr11	69662407	69662557	11:69662407-69662557	ENSG00000149716
chr11	69670327	69670477	11:69670327-69670477	ENSG00000149716
chr11	69674547	69674697	11:69674547-69674697	ENSG00000149716
chr11	69675367	69675517	11:69675367-69675517	ENSG00000149716
chr11	69685987	69686157	11:69685987-69686157	-
chr11	69691587	69691757	11:69691587-69691757	ENSG00000162344
chr11	69700420	69700570	11:69700420-69700570	ENSG00000162344
chr11	69700647	69700797	11:69700647-69700797	ENSG00000162344
chr11	69704682	69704832	11:69704682-69704832	ENSG00000162344
chr11	69718247	69718397	11:69718247-69718397	-
chr11	69733874	69734024	11:69733874-69734024	ENSG00000256441
chr11	69744511	69744677	11:69744511-69744677	ENSG00000256441
chr11	69790985	69791135	11:69790985-69791135	ENSG00000075388
chr11	69791427	69791577	11:69791427-69791577	ENSG00000186895,ENSG00000075388
chr11	69799627	69799777	11:69799627-69799777	ENSG00000186895,ENSG00000075388
chr11	69807247	69807397	11:69807247-69807397	ENSG00000186895
chr11	69808787	69808937	11:69808787-69808937	ENSG00000186895,ENSG00000075388
chr11	69842247	69842397	11:69842247-69842397	-
chr11	69848327	69848477	11:69848327-69848477	-
chr11	69854827	69854977	11:69854827-69854977	-
chr11	69867894	69868044	11:69867894-69868044	-
chr11	69870907	69871057	11:69870907-69871057	-
chr11	69888647	69888817	11:69888647-69888817	ENSG00000260348
chr11	69896448	69896598	11:69896448-69896598	ENSG00000260348
chr11	69900696	69900846	11:69900696-69900846	ENSG00000260348
chr11	69939729	69939879	11:69939729-69939879	ENSG00000254902,ENSG00000202070,ENSG00000254417,ENSG00000248844,ENSG00000255191,ENSG00000260679,ENSG00000260348
chr11	69940029	69940179	11:69940029-69940179	ENSG00000255191,ENSG00000260679,ENSG00000260348
chr11	69943229	69943379	11:69943229-69943379	ENSG00000260679
chr11	69947649	69947799	11:69947649-69947799	-
chr11	69948609	69948759	11:69948609-69948759	ENSG00000255191,ENSG00000260679
chr11	69949112	69949262	11:69949112-69949262	-
chr11	69949489	69949639	11:69949489-69949639	ENSG00000255191,ENSG00000260679,ENSG00000260348
chr11	69950169	69950319	11:69950169-69950319	-
chr11	69958409	69958579	11:69958409-69958579	ENSG00000255191
chr11	69962377	69962527	11:69962377-69962527	-
chr11	69978731	69978881	11:69978731-69978881	ENSG00000255191
chr11	69979309	69979459	11:69979309-69979459	ENSG00000255191
chr11	70005429	70005599	11:70005429-70005599	ENSG00000254605,ENSG00000255191
chr11	70017089	70017279	11:70017089-70017279	ENSG00000254605,ENSG00000255191
chr11	70019569	70019739	11:70019569-70019739	ENSG00000254605,ENSG00000255191
chr11	70020432	70020582	11:70020432-70020582	ENSG00000254605
chr11	70020929	70021079	11:70020929-70021079	ENSG00000254605
chr11	70073366	70073516	11:70073366-70073516	ENSG00000131620,ENSG00000202070,ENSG00000254417,ENSG00000248844
chr11	70073909	70074059	11:70073909-70074059	ENSG00000131620,ENSG00000202070,ENSG00000254417,ENSG00000248844
chr11	70074128	70074279	11:70074128-70074279	ENSG00000131620,ENSG00000202070,ENSG00000254417,ENSG00000248844
chr11	70091062	70091239	11:70091062-70091239	ENSG00000131620
chr11	70099689	70099839	11:70099689-70099839	ENSG00000131620
chr11	70108329	70108479	11:70108329-70108479	ENSG00000131620
chr11	70128109	70128275	11:70128109-70128275	ENSG00000255143
chr11	70128449	70128599	11:70128449-70128599	ENSG00000255143
chr11	70135649	70135799	11:70135649-70135799	ENSG00000255143,ENSG00000131620
chr11	70158269	70158419	11:70158269-70158419	-
chr11	70159438	70159588	11:70159438-70159588	-
chr11	70159729	70159919	11:70159729-70159919	-
chr11	70191387	70191537	11:70191387-70191537	ENSG00000254902
chr11	70191649	70191819	11:70191649-70191819	ENSG00000254902,ENSG00000260348
chr11	70196189	70196359	11:70196189-70196359	ENSG00000168040,ENSG00000254902,ENSG00000260348
chr11	70200509	70200659	11:70200509-70200659	ENSG00000254721,ENSG00000168040,ENSG00000260348
chr11	70202029	70202179	11:70202029-70202179	ENSG00000254721,ENSG00000168040
chr11	70203189	70203339	11:70203189-70203339	ENSG00000254721,ENSG00000168040,ENSG00000254902,ENSG00000260348
chr11	70203949	70204099	11:70203949-70204099	ENSG00000254721,ENSG00000168040,ENSG00000254902,ENSG00000260348
chr11	70204289	70204459	11:70204289-70204459	ENSG00000254721,ENSG00000168040
chr11	70205189	70205339	11:70205189-70205339	ENSG00000254721,ENSG00000168040
chr11	70210249	70210399	11:70210249-70210399	ENSG00000254721
chr11	70210609	70210759	11:70210609-70210759	ENSG00000254721
chr11	70221049	70221199	11:70221049-70221199	-
chr11	70225649	70225799	11:70225649-70225799	-
chr11	70230569	70230719	11:70230569-70230719	-
chr11	70233549	70233699	11:70233549-70233699	-
chr11	70244109	70244259	11:70244109-70244259	-
chr11	70244869	70245019	11:70244869-70245019	-
chr11	70246289	70246439	11:70246289-70246439	-
chr11	70252109	70252259	11:70252109-70252259	-
chr11	70261329	70261479	11:70261329-70261479	-
chr11	70270549	70270719	11:70270549-70270719	ENSG00000221333,ENSG00000255329,ENSG00000131626
chr11	70271529	70271679	11:70271529-70271679	ENSG00000221333,ENSG00000255329,ENSG00000131626
chr11	70281189	70281339	11:70281189-70281339	ENSG00000221333,ENSG00000255329
chr11	70297461	70297611	11:70297461-70297611	-
chr11	70298329	70298479	11:70298329-70298479	ENSG00000221333
chr11	70303149	70303339	11:70303149-70303339	ENSG00000239481,ENSG00000255539,ENSG00000254484,ENSG00000221333,ENSG00000255329,ENSG00000131626
chr11	70307289	70307439	11:70307289-70307439	ENSG00000254484
chr11	70319689	70319839	11:70319689-70319839	ENSG00000254484
chr11	70323989	70324139	11:70323989-70324139	ENSG00000255539,ENSG00000254484,ENSG00000131626
chr11	70324402	70324702	11:70324402-70324702	ENSG00000255539,ENSG00000254484
chr11	70326409	70326579	11:70326409-70326579	ENSG00000255539,ENSG00000254484,ENSG00000131626
chr11	70357869	70358019	11:70357869-70358019	ENSG00000254495,ENSG00000254604,ENSG00000131626
chr11	70364309	70364459	11:70364309-70364459	ENSG00000254495,ENSG00000254604,ENSG00000131626
chr11	70365349	70365499	11:70365349-70365499	ENSG00000254604
chr11	70382109	70382259	11:70382109-70382259	ENSG00000131626
chr11	70382449	70382599	11:70382449-70382599	ENSG00000131626
chr11	70397769	70397919	11:70397769-70397919	ENSG00000085733,ENSG00000246889
chr11	70398349	70398499	11:70398349-70398499	ENSG00000085733,ENSG00000246889
chr11	70399869	70400019	11:70399869-70400019	ENSG00000085733,ENSG00000246889
chr11	70400809	70400959	11:70400809-70400959	-
chr11	70402169	70402319	11:70402169-70402319	ENSG00000085733,ENSG00000246889
chr11	70415309	70415459	11:70415309-70415459	ENSG00000085733
chr11	70416129	70416279	11:70416129-70416279	ENSG00000085733
chr11	70420109	70420259	11:70420109-70420259	ENSG00000085733
chr11	70424269	70424419	11:70424269-70424419	ENSG00000085733
chr11	70427870	70428020	11:70427870-70428020	-
chr11	70432209	70432359	11:70432209-70432359	-
chr11	70457290	70457440	11:70457290-70457440	-
chr11	70467610	70467760	11:70467610-70467760	-
chr11	70468610	70468760	11:70468610-70468760	-
chr11	70470250	70470420	11:70470250-70470420	ENSG00000227726,ENSG00000162105
chr11	70471350	70471500	11:70471350-70471500	ENSG00000227726
chr11	70482230	70482380	11:70482230-70482380	ENSG00000227726,ENSG00000162105
chr11	70482610	70482840	11:70482610-70482840	ENSG00000227726,ENSG00000162105
chr11	70483090	70483240	11:70483090-70483240	ENSG00000227726,ENSG00000162105
chr11	70501210	70501380	11:70501210-70501380	-
chr11	70501570	70501720	11:70501570-70501720	-
chr11	70506222	70506372	11:70506222-70506372	-
chr11	70513329	70513479	11:70513329-70513479	-
chr11	70518370	70518520	11:70518370-70518520	-
chr11	70524664	70524814	11:70524664-70524814	-
chr11	70547881	70548031	11:70547881-70548031	-
chr11	70551490	70551660	11:70551490-70551660	-
chr11	70557318	70557468	11:70557318-70557468	-
chr11	70568210	70568360	11:70568210-70568360	-
chr11	70568510	70568727	11:70568510-70568727	-
chr11	70608750	70608900	11:70608750-70608900	ENSG00000226627,ENSG00000279459
chr11	70612890	70613040	11:70612890-70613040	-
chr11	70629010	70629160	11:70629010-70629160	ENSG00000226627
chr11	70650430	70650580	11:70650430-70650580	ENSG00000236262,ENSG00000226627,ENSG00000162105
chr11	70661790	70661940	11:70661790-70661940	ENSG00000162105
chr11	70669010	70669160	11:70669010-70669160	ENSG00000162105
chr11	70676106	70676256	11:70676106-70676256	-
chr11	70712570	70712720	11:70712570-70712720	ENSG00000280089,ENSG00000207196
chr11	70755630	70755780	11:70755630-70755780	-
chr11	70763770	70763920	11:70763770-70763920	-
chr11	70788390	70788540	11:70788390-70788540	ENSG00000171671
chr11	70799530	70799683	11:70799530-70799683	-
chr11	70826470	70826620	11:70826470-70826620	-
chr11	70826895	70827045	11:70826895-70827045	-
chr11	70828450	70828600	11:70828450-70828600	-
chr11	70834638	70834788	11:70834638-70834788	-
chr11	70872010	70872160	11:70872010-70872160	ENSG00000263744,ENSG00000171671
chr11	70884370	70884540	11:70884370-70884540	ENSG00000286708,ENSG00000263744,ENSG00000171671
chr11	70891570	70891720	11:70891570-70891720	ENSG00000286708
chr11	70942714	70942864	11:70942714-70942864	-
chr11	71090540	71090690	11:71090540-71090690	-
chr11	71103509	71103659	11:71103509-71103659	-
chr11	71114557	71114707	11:71114557-71114707	-
chr11	71120679	71120839	11:71120679-71120839	-
chr11	71140009	71140159	11:71140009-71140159	-
chr11	71153109	71153299	11:71153109-71153299	-
chr11	71176929	71177079	11:71176929-71177079	-
chr11	71206189	71206339	11:71206189-71206339	-
chr11	71211769	71211919	11:71211769-71211919	-
chr11	71213229	71213399	11:71213229-71213399	-
chr11	71222389	71222539	11:71222389-71222539	-
chr11	71229040	71229190	11:71229040-71229190	-
chr11	71240969	71241119	11:71240969-71241119	ENSG00000162105
chr11	71241409	71241559	11:71241409-71241559	ENSG00000162105
chr11	71244509	71244659	11:71244509-71244659	-
chr11	71252909	71253059	11:71252909-71253059	ENSG00000162105
chr11	71253249	71253399	11:71253249-71253399	ENSG00000162105
chr11	71253489	71253659	11:71253489-71253659	ENSG00000162105
chr11	71263489	71263639	11:71263489-71263639	-
chr11	71287129	71287319	11:71287129-71287319	ENSG00000255319,ENSG00000254972,ENSG00000239481,ENSG00000255415,ENSG00000255261,ENSG00000255562,ENSG00000254997,ENSG00000244411,ENSG00000254924,ENSG00000278349,ENSG00000171671
chr11	71299429	71299599	11:71299429-71299599	ENSG00000255319,ENSG00000239481,ENSG00000255261,ENSG00000255562,ENSG00000184055,ENSG00000244411,ENSG00000254924,ENSG00000278349,ENSG00000171671
chr11	71301869	71302019	11:71301869-71302019	-
chr11	71302641	71302791	11:71302641-71302791	-
chr11	71306449	71306599	11:71306449-71306599	-
chr11	71329069	71329244	11:71329069-71329244	-
chr11	71339229	71339379	11:71339229-71339379	-
chr11	71342249	71342399	11:71342249-71342399	-
chr11	71343689	71343839	11:71343689-71343839	-
chr11	71355389	71355539	11:71355389-71355539	-
chr11	71372829	71372999	11:71372829-71372999	-
chr11	71391929	71392079	11:71391929-71392079	ENSG00000172900
chr11	71410929	71411079	11:71410929-71411079	ENSG00000172900
chr11	71420549	71420719	11:71420549-71420719	ENSG00000172900
chr11	71425997	71426147	11:71425997-71426147	ENSG00000172900
chr11	71428949	71429099	11:71428949-71429099	ENSG00000255562,ENSG00000244411,ENSG00000254924,ENSG00000278349,ENSG00000254682,ENSG00000172893,ENSG00000172900
chr11	71433609	71433779	11:71433609-71433779	ENSG00000254924,ENSG00000278349,ENSG00000172893
chr11	71447369	71447519	11:71447369-71447519	ENSG00000278349,ENSG00000172890,ENSG00000254682,ENSG00000172893
chr11	71448429	71448579	11:71448429-71448579	ENSG00000254924,ENSG00000278349,ENSG00000172890,ENSG00000254682,ENSG00000172893
chr11	71452391	71452559	11:71452391-71452559	ENSG00000172890,ENSG00000254682,ENSG00000172893
chr11	71453029	71453179	11:71453029-71453179	ENSG00000244411,ENSG00000254924,ENSG00000278349,ENSG00000172890,ENSG00000254682,ENSG00000172893
chr11	71453509	71453659	11:71453509-71453659	ENSG00000172890,ENSG00000254682,ENSG00000172893
chr11	71488149	71488299	11:71488149-71488299	ENSG00000254924,ENSG00000278349
chr11	71489429	71489579	11:71489429-71489579	ENSG00000254924,ENSG00000278349
chr11	71542989	71543139	11:71542989-71543139	ENSG00000254997,ENSG00000241233,ENSG00000244411
chr11	71562249	71562399	11:71562249-71562399	ENSG00000248903,ENSG00000204572,ENSG00000286948,ENSG00000254997,ENSG00000244411
chr11	71563549	71563699	11:71563549-71563699	ENSG00000248903,ENSG00000204572,ENSG00000286948,ENSG00000254997,ENSG00000244411
chr11	71568849	71568999	11:71568849-71568999	ENSG00000255562,ENSG00000249387,ENSG00000248903,ENSG00000204572,ENSG00000286948,ENSG00000244411
chr11	71579548	71579848	11:71579548-71579848	ENSG00000249387,ENSG00000204571,ENSG00000248903,ENSG00000204572,ENSG00000286948
chr11	71580129	71580279	11:71580129-71580279	ENSG00000255319,ENSG00000239481,ENSG00000255415,ENSG00000255261,ENSG00000255562,ENSG00000184055,ENSG00000249387,ENSG00000204571,ENSG00000248903,ENSG00000204572,ENSG00000286948,ENSG00000254997,ENSG00000244411,ENSG00000254924
chr11	71630169	71630319	11:71630169-71630319	ENSG00000284625,ENSG00000255415,ENSG00000255261
chr11	71639300	71639459	11:71639300-71639459	ENSG00000284625,ENSG00000255415,ENSG00000255261
chr11	71639589	71639739	11:71639589-71639739	ENSG00000284625,ENSG00000255415,ENSG00000255261
chr11	71699087	71699237	11:71699087-71699237	ENSG00000255319,ENSG00000254972,ENSG00000254805
chr11	71749197	71749347	11:71749197-71749347	ENSG00000285933,ENSG00000255319,ENSG00000239481
chr11	71749409	71749559	11:71749409-71749559	ENSG00000285933,ENSG00000255319,ENSG00000254972,ENSG00000239481
chr11	71764849	71765039	11:71764849-71765039	ENSG00000184276,ENSG00000214534,ENSG00000285933,ENSG00000255319,ENSG00000254972,ENSG00000239481,ENSG00000255415,ENSG00000255562
chr11	71765179	71765339	11:71765179-71765339	ENSG00000255319,ENSG00000254972
chr11	71765636	71765936	11:71765636-71765936	-
chr11	71786717	71786867	11:71786717-71786867	ENSG00000158483
chr11	71787009	71787159	11:71787009-71787159	ENSG00000252902,ENSG00000184276,ENSG00000214534,ENSG00000254978,ENSG00000158483,ENSG00000285933,ENSG00000255319,ENSG00000254972,ENSG00000248671,ENSG00000239481,ENSG00000284625,ENSG00000255261,ENSG00000255562,ENSG00000254924
chr11	71788229	71788379	11:71788229-71788379	ENSG00000158483
chr11	71789649	71789799	11:71789649-71789799	ENSG00000158483
chr11	71792719	71792888	11:71792719-71792888	ENSG00000158483
chr11	71794106	71794256	11:71794106-71794256	ENSG00000254978,ENSG00000158483,ENSG00000248671
chr11	71794505	71794655	11:71794505-71794655	ENSG00000184276,ENSG00000214534,ENSG00000254978,ENSG00000158483,ENSG00000248671
chr11	71800489	71800639	11:71800489-71800639	ENSG00000184276,ENSG00000214534,ENSG00000254978,ENSG00000248671
chr11	71812669	71812819	11:71812669-71812819	ENSG00000214534,ENSG00000254978,ENSG00000248671
chr11	71813809	71813979	11:71813809-71813979	ENSG00000252902,ENSG00000184276,ENSG00000214534,ENSG00000254978,ENSG00000248671,ENSG00000284625
chr11	71864120	71864270	11:71864120-71864270	ENSG00000228915,ENSG00000225805,ENSG00000255157,ENSG00000252902,ENSG00000184276
chr11	71876406	71876556	11:71876406-71876556	ENSG00000228915,ENSG00000225805
chr11	71901229	71901379	11:71901229-71901379	ENSG00000254593,ENSG00000228915,ENSG00000225805
chr11	71914229	71914399	11:71914229-71914399	ENSG00000254593,ENSG00000228915,ENSG00000225805,ENSG00000254469,ENSG00000252902,ENSG00000184276,ENSG00000214534
chr11	71928629	71928799	11:71928629-71928799	ENSG00000255296,ENSG00000137522,ENSG00000254593,ENSG00000228915,ENSG00000254469
chr11	71928869	71929039	11:71928869-71929039	ENSG00000255296,ENSG00000137522,ENSG00000254593,ENSG00000228915,ENSG00000254469,ENSG00000252902
chr11	71930669	71930819	11:71930669-71930819	ENSG00000255296,ENSG00000137522,ENSG00000254469
chr11	71931349	71931499	11:71931349-71931499	ENSG00000255296,ENSG00000137522,ENSG00000254469
chr11	71937049	71937219	11:71937049-71937219	ENSG00000255296
chr11	71937951	71938101	11:71937951-71938101	ENSG00000255296
chr11	71945349	71945519	11:71945349-71945519	ENSG00000255296,ENSG00000228915
chr11	71946389	71946539	11:71946389-71946539	ENSG00000255296,ENSG00000228915
chr11	71948669	71948819	11:71948669-71948819	-
chr11	71951689	71951839	11:71951689-71951839	-
chr11	71962729	71962879	11:71962729-71962879	ENSG00000137522
chr11	71972777	71972927	11:71972777-71972927	-
chr11	71977849	71977999	11:71977849-71977999	-
chr11	71988149	71988299	11:71988149-71988299	ENSG00000256518,ENSG00000257075,ENSG00000137496,ENSG00000137522,ENSG00000252902
chr11	71999529	71999679	11:71999529-71999679	ENSG00000137496
chr11	72013429	72013579	11:72013429-72013579	ENSG00000251143,ENSG00000137497,ENSG00000137496
chr11	72014149	72014319	11:72014149-72014319	ENSG00000251143,ENSG00000137496
chr11	72015774	72015924	11:72015774-72015924	ENSG00000251143
chr11	72024568	72024718	11:72024568-72024718	-
chr11	72025209	72025379	11:72025209-72025379	ENSG00000184154,ENSG00000137497
chr11	72025669	72025839	11:72025669-72025839	ENSG00000184154,ENSG00000137497
chr11	72030748	72030898	11:72030748-72030898	-
chr11	72037929	72038139	11:72037929-72038139	-
chr11	72038569	72038719	11:72038569-72038719	ENSG00000137497
chr11	72039149	72039319	11:72039149-72039319	-
chr11	72040209	72040359	11:72040209-72040359	-
chr11	72040749	72040899	11:72040749-72040899	ENSG00000184154,ENSG00000284922,ENSG00000263742,ENSG00000207012,ENSG00000137497
chr11	72041069	72041219	11:72041069-72041219	ENSG00000184154,ENSG00000284922,ENSG00000263742,ENSG00000207012,ENSG00000137497
chr11	72041849	72042019	11:72041849-72042019	ENSG00000207012,ENSG00000137497
chr11	72058509	72058659	11:72058509-72058659	-
chr11	72067419	72067569	11:72067419-72067569	-
chr11	72068949	72069099	11:72068949-72069099	ENSG00000263742
chr11	72069289	72069439	11:72069289-72069439	ENSG00000263742
chr11	72069509	72069659	11:72069509-72069659	ENSG00000263742
chr11	72070049	72070199	11:72070049-72070199	ENSG00000263742,ENSG00000137497
chr11	72071102	72071252	11:72071102-72071252	ENSG00000263742
chr11	72072409	72072559	11:72072409-72072559	ENSG00000263742,ENSG00000137497
chr11	72075216	72075366	11:72075216-72075366	-
chr11	72078629	72078779	11:72078629-72078779	ENSG00000263742
chr11	72079109	72079328	11:72079109-72079328	ENSG00000263742
chr11	72079989	72080139	11:72079989-72080139	-
chr11	72080669	72080819	11:72080669-72080819	ENSG00000149357,ENSG00000184154,ENSG00000284922,ENSG00000263742,ENSG00000207012,ENSG00000137497
chr11	72089649	72089799	11:72089649-72089799	-
chr11	72091389	72091539	11:72091389-72091539	-
chr11	72100569	72100719	11:72100569-72100719	-
chr11	72102449	72102599	11:72102449-72102599	-
chr11	72102989	72103139	11:72102989-72103139	ENSG00000284844,ENSG00000149357
chr11	72103349	72103519	11:72103349-72103519	ENSG00000256518,ENSG00000257075,ENSG00000110203,ENSG00000110200,ENSG00000284844,ENSG00000149357,ENSG00000184154,ENSG00000284922,ENSG00000137497
chr11	72112329	72112479	11:72112329-72112479	ENSG00000255860,ENSG00000256518,ENSG00000257075,ENSG00000110203,ENSG00000110200,ENSG00000284844,ENSG00000149357,ENSG00000184154,ENSG00000284922
chr11	72112709	72112859	11:72112709-72112859	ENSG00000255860,ENSG00000256518,ENSG00000257075,ENSG00000110203,ENSG00000110200,ENSG00000284844,ENSG00000149357,ENSG00000184154,ENSG00000284922
chr11	72113409	72113559	11:72113409-72113559	-
chr11	72114709	72114859	11:72114709-72114859	-
chr11	72123349	72123499	11:72123349-72123499	ENSG00000257075
chr11	72140374	72140524	11:72140374-72140524	-
chr11	72141231	72141381	11:72141231-72141381	ENSG00000255860,ENSG00000256518,ENSG00000257075,ENSG00000110203
chr11	72142191	72142341	11:72142191-72142341	ENSG00000256518,ENSG00000257075,ENSG00000110203
chr11	72144111	72144261	11:72144111-72144261	ENSG00000256518,ENSG00000257075,ENSG00000110203
chr11	72145231	72145381	11:72145231-72145381	ENSG00000255860,ENSG00000256518,ENSG00000257075
chr11	72179871	72180021	11:72179871-72180021	ENSG00000255860
chr11	72180951	72181101	11:72180951-72181101	ENSG00000110195,ENSG00000255860
chr11	72183531	72183681	11:72183531-72183681	ENSG00000110195,ENSG00000255860,ENSG00000256518
chr11	72189491	72189641	11:72189491-72189641	ENSG00000110195
chr11	72204951	72205101	11:72204951-72205101	ENSG00000165457,ENSG00000204971
chr11	72223231	72223401	11:72223231-72223401	ENSG00000165458,ENSG00000165457,ENSG00000204971
chr11	72224047	72224201	11:72224047-72224201	ENSG00000165458,ENSG00000165457,ENSG00000204971
chr11	72224375	72224525	11:72224375-72224525	ENSG00000165458,ENSG00000165457
chr11	72224728	72224878	11:72224728-72224878	ENSG00000165458,ENSG00000165457
chr11	72227771	72227921	11:72227771-72227921	ENSG00000165458
chr11	72228351	72228501	11:72228351-72228501	ENSG00000165458
chr11	72238231	72238381	11:72238231-72238381	ENSG00000228286,ENSG00000165462,ENSG00000165458
chr11	72239671	72239821	11:72239671-72239821	ENSG00000228286,ENSG00000165462,ENSG00000165458
chr11	72240011	72240161	11:72240011-72240161	ENSG00000228286,ENSG00000165462,ENSG00000165458
chr11	72240511	72240661	11:72240511-72240661	ENSG00000228286,ENSG00000165462,ENSG00000165458
chr11	72240831	72240981	11:72240831-72240981	ENSG00000228286,ENSG00000165462
chr11	72263411	72263561	11:72263411-72263561	ENSG00000213365,ENSG00000285864,ENSG00000228286
chr11	72266111	72266261	11:72266111-72266261	ENSG00000285864,ENSG00000228286
chr11	72273231	72273381	11:72273231-72273381	ENSG00000213365,ENSG00000285864,ENSG00000228286
chr11	72274591	72274741	11:72274591-72274741	ENSG00000213365
chr11	72279011	72279161	11:72279011-72279161	ENSG00000213365,ENSG00000228286
chr11	72290931	72291081	11:72290931-72291081	ENSG00000213365
chr11	72306271	72306421	11:72306271-72306421	ENSG00000255843
chr11	72308751	72308901	11:72308751-72308901	ENSG00000255843,ENSG00000162129,ENSG00000213365,ENSG00000228286
chr11	72318091	72318241	11:72318091-72318241	-
chr11	72321791	72321941	11:72321791-72321941	-
chr11	72326271	72326421	11:72326271-72326421	-
chr11	72326631	72326796	11:72326631-72326796	-
chr11	72329031	72329181	11:72329031-72329181	ENSG00000255672,ENSG00000256739,ENSG00000162129
chr11	72333791	72333941	11:72333791-72333941	-
chr11	72338911	72339061	11:72338911-72339061	-
chr11	72349171	72349321	11:72349171-72349321	ENSG00000255672,ENSG00000256739
chr11	72349871	72350021	11:72349871-72350021	ENSG00000255672,ENSG00000256739
chr11	72350871	72351021	11:72350871-72351021	ENSG00000255672,ENSG00000256739
chr11	72352991	72353154	11:72352991-72353154	ENSG00000255672,ENSG00000256739
chr11	72354020	72354170	11:72354020-72354170	ENSG00000255672,ENSG00000256739
chr11	72354451	72354601	11:72354451-72354601	ENSG00000255672,ENSG00000256739
chr11	72359207	72359357	11:72359207-72359357	ENSG00000255672,ENSG00000256739
chr11	72379091	72379261	11:72379091-72379261	ENSG00000162129
chr11	72388111	72388261	11:72388111-72388261	-
chr11	72396131	72396281	11:72396131-72396281	-
chr11	72406931	72407081	11:72406931-72407081	ENSG00000256403
chr11	72414271	72414441	11:72414271-72414441	ENSG00000256403
chr11	72431071	72431241	11:72431071-72431241	ENSG00000162129
chr11	72433031	72433181	11:72433031-72433181	-
chr11	72434551	72434721	11:72434551-72434721	ENSG00000256403,ENSG00000162129,ENSG00000228286
chr11	72439571	72439741	11:72439571-72439741	ENSG00000162129
chr11	72440196	72440361	11:72440196-72440361	-
chr11	72441791	72441941	11:72441791-72441941	-
chr11	72443131	72443281	11:72443131-72443281	-
chr11	72447051	72447221	11:72447051-72447221	-
chr11	72468351	72468501	11:72468351-72468501	-
chr11	72471431	72471581	11:72471431-72471581	ENSG00000255808,ENSG00000276109,ENSG00000237408
chr11	72478871	72479021	11:72478871-72479021	ENSG00000237408
chr11	72482331	72482481	11:72482331-72482481	ENSG00000255808,ENSG00000256633,ENSG00000186642,ENSG00000227467,ENSG00000276109,ENSG00000237408
chr11	72483851	72484001	11:72483851-72484001	ENSG00000237408
chr11	72491131	72491301	11:72491131-72491301	ENSG00000276109
chr11	72491711	72491861	11:72491711-72491861	-
chr11	72493931	72494081	11:72493931-72494081	-
chr11	72509491	72509641	11:72509491-72509641	-
chr11	72511471	72511621	11:72511471-72511621	ENSG00000276109,ENSG00000238048
chr11	72519371	72519521	11:72519371-72519521	ENSG00000238048
chr11	72519591	72519741	11:72519591-72519741	ENSG00000238048
chr11	72524831	72524981	11:72524831-72524981	ENSG00000276109,ENSG00000238048
chr11	72528271	72528421	11:72528271-72528421	-
chr11	72530651	72530801	11:72530651-72530801	ENSG00000276109
chr11	72534991	72535141	11:72534991-72535141	ENSG00000276109
chr11	72542721	72542871	11:72542721-72542871	ENSG00000276109
chr11	72544271	72544421	11:72544271-72544421	ENSG00000276109
chr11	72561931	72562101	11:72561931-72562101	ENSG00000256633,ENSG00000227467,ENSG00000274664,ENSG00000276109
chr11	72566771	72566921	11:72566771-72566921	ENSG00000227467,ENSG00000274664
chr11	72568951	72569101	11:72568951-72569101	ENSG00000227467,ENSG00000274664,ENSG00000276109
chr11	72570051	72570221	11:72570051-72570221	ENSG00000256633,ENSG00000186642,ENSG00000227467,ENSG00000274664,ENSG00000276109
chr11	72573491	72573646	11:72573491-72573646	ENSG00000256633,ENSG00000186642,ENSG00000227467
chr11	72584551	72584701	11:72584551-72584701	ENSG00000256633,ENSG00000186642
chr11	72585811	72585981	11:72585811-72585981	ENSG00000255808,ENSG00000256633,ENSG00000186642
chr11	72589871	72590021	11:72589871-72590021	ENSG00000255808,ENSG00000256633,ENSG00000186642
chr11	72599031	72599201	11:72599031-72599201	ENSG00000255808,ENSG00000186642
chr11	72606111	72606281	11:72606111-72606281	ENSG00000255808,ENSG00000251919,ENSG00000272036
chr11	72606451	72606621	11:72606451-72606621	ENSG00000255808,ENSG00000251919,ENSG00000272036
chr11	72609131	72609281	11:72609131-72609281	ENSG00000255808,ENSG00000251919,ENSG00000272036
chr11	72612411	72612561	11:72612411-72612561	ENSG00000251919,ENSG00000272036
chr11	72614511	72614661	11:72614511-72614661	ENSG00000251919,ENSG00000272036
chr11	72617471	72617641	11:72617471-72617641	ENSG00000251919,ENSG00000272036
chr11	72618971	72619121	11:72618971-72619121	ENSG00000251919,ENSG00000272036
chr11	72625811	72625961	11:72625811-72625961	ENSG00000251919
chr11	72629411	72629561	11:72629411-72629561	ENSG00000251919
chr11	72632511	72632661	11:72632511-72632661	-
chr11	72642306	72642456	11:72642306-72642456	ENSG00000255808,ENSG00000186642
chr11	72643091	72643261	11:72643091-72643261	ENSG00000255808,ENSG00000186642
chr11	72643611	72643761	11:72643611-72643761	ENSG00000255808,ENSG00000186642
chr11	72676891	72677061	11:72676891-72677061	ENSG00000186642
chr11	72683830	72684000	11:72683830-72684000	ENSG00000286555,ENSG00000256007
chr11	72684670	72684820	11:72684670-72684820	ENSG00000286555,ENSG00000256007
chr11	72686250	72686420	11:72686250-72686420	ENSG00000286555,ENSG00000256007,ENSG00000186635
chr11	72686950	72687100	11:72686950-72687100	ENSG00000286555,ENSG00000256007,ENSG00000186635
chr11	72697210	72697360	11:72697210-72697360	ENSG00000245148,ENSG00000186635
chr11	72700150	72700300	11:72700150-72700300	ENSG00000244134,ENSG00000245148,ENSG00000186635
chr11	72703390	72703560	11:72703390-72703560	ENSG00000244134,ENSG00000245148,ENSG00000286555,ENSG00000256007,ENSG00000186635
chr11	72703670	72703820	11:72703670-72703820	ENSG00000244134,ENSG00000245148,ENSG00000286555,ENSG00000256007,ENSG00000186635
chr11	72704690	72704840	11:72704690-72704840	ENSG00000244134,ENSG00000245148,ENSG00000186635
chr11	72719310	72719460	11:72719310-72719460	-
chr11	72722310	72722610	11:72722310-72722610	ENSG00000285693,ENSG00000265064,ENSG00000186635
chr11	72725330	72725480	11:72725330-72725480	ENSG00000265064,ENSG00000214530,ENSG00000186635
chr11	72735710	72735860	11:72735710-72735860	ENSG00000265064
chr11	72736510	72736660	11:72736510-72736660	-
chr11	72736710	72736860	11:72736710-72736860	-
chr11	72738270	72738421	11:72738270-72738421	-
chr11	72742290	72742440	11:72742290-72742440	-
chr11	72744530	72744680	11:72744530-72744680	-
chr11	72752430	72752600	11:72752430-72752600	ENSG00000214530
chr11	72752670	72752820	11:72752670-72752820	ENSG00000214530
chr11	72758470	72758620	11:72758470-72758620	-
chr11	72759110	72759260	11:72759110-72759260	-
chr11	72761170	72761320	11:72761170-72761320	ENSG00000202522,ENSG00000214530
chr11	72769803	72769953	11:72769803-72769953	ENSG00000202522
chr11	72771550	72771720	11:72771550-72771720	ENSG00000202522
chr11	72773390	72773560	11:72773390-72773560	ENSG00000265064,ENSG00000202522,ENSG00000214530
chr11	72789870	72790020	11:72789870-72790020	ENSG00000265064,ENSG00000214530
chr11	72793650	72793820	11:72793650-72793820	ENSG00000168010,ENSG00000285693,ENSG00000265064,ENSG00000214530,ENSG00000186635
chr11	72793990	72794140	11:72793990-72794140	ENSG00000168010,ENSG00000285693,ENSG00000265064,ENSG00000214530,ENSG00000186635
chr11	72794670	72794820	11:72794670-72794820	ENSG00000265064,ENSG00000214530
chr11	72807270	72807420	11:72807270-72807420	ENSG00000168010,ENSG00000285693
chr11	72808590	72808740	11:72808590-72808740	ENSG00000168010,ENSG00000285693
chr11	72813010	72813160	11:72813010-72813160	ENSG00000168010,ENSG00000285693
chr11	72813250	72813400	11:72813250-72813400	ENSG00000168010,ENSG00000285693
chr11	72814050	72814200	11:72814050-72814200	ENSG00000168010,ENSG00000285693
chr11	72814250	72814420	11:72814250-72814420	ENSG00000168010,ENSG00000285693
chr11	72814590	72814740	11:72814590-72814740	ENSG00000168010,ENSG00000285693
chr11	72814870	72815020	11:72814870-72815020	ENSG00000168010,ENSG00000285693
chr11	72815206	72815356	11:72815206-72815356	ENSG00000168010
chr11	72815770	72815920	11:72815770-72815920	ENSG00000168010,ENSG00000285693
chr11	72822150	72822300	11:72822150-72822300	ENSG00000168010
chr11	72831570	72831720	11:72831570-72831720	ENSG00000168010
chr11	72834210	72834360	11:72834210-72834360	-
chr11	72840890	72841060	11:72840890-72841060	ENSG00000137478
chr11	72848970	72849120	11:72848970-72849120	-
chr11	72856209	72856359	11:72856209-72856359	-
chr11	72856970	72857140	11:72856970-72857140	ENSG00000206638
chr11	72864010	72864160	11:72864010-72864160	ENSG00000206638
chr11	72865090	72865240	11:72865090-72865240	ENSG00000206638
chr11	72871230	72871380	11:72871230-72871380	ENSG00000206638
chr11	72896548	72896698	11:72896548-72896698	-
chr11	72908390	72908540	11:72908390-72908540	-
chr11	72918930	72919080	11:72918930-72919080	-
chr11	72924690	72924840	11:72924690-72924840	ENSG00000234751
chr11	72930170	72930320	11:72930170-72930320	ENSG00000234751
chr11	72932390	72932540	11:72932390-72932540	ENSG00000234751
chr11	72951350	72951500	11:72951350-72951500	ENSG00000234751
chr11	72962210	72962360	11:72962210-72962360	ENSG00000234751
chr11	72969950	72970120	11:72969950-72970120	ENSG00000234751
chr11	72972670	72972820	11:72972670-72972820	ENSG00000234751
chr11	72975930	72976100	11:72975930-72976100	ENSG00000234751,ENSG00000137478
chr11	72989830	72989980	11:72989830-72989980	ENSG00000137478
chr11	72999850	73000000	11:72999850-73000000	-
chr11	73001730	73001880	11:73001730-73001880	-
chr11	73006070	73006220	11:73006070-73006220	-
chr11	73011584	73011734	11:73011584-73011734	-
chr11	73012230	73012380	11:73012230-73012380	-
chr11	73055799	73055949	11:73055799-73055949	-
chr11	73072970	73073120	11:73072970-73073120	-
chr11	73085290	73085440	11:73085290-73085440	-
chr11	73087830	73087980	11:73087830-73087980	-
chr11	73095750	73095900	11:73095750-73095900	-
chr11	73121790	73121940	11:73121790-73121940	-
chr11	73127210	73127360	11:73127210-73127360	-
chr11	73139890	73140040	11:73139890-73140040	ENSG00000137478
chr11	73140650	73140800	11:73140650-73140800	ENSG00000137478
chr11	73140910	73141060	11:73140910-73141060	ENSG00000137478
chr11	73141930	73142120	11:73141930-73142120	ENSG00000137478
chr11	73142490	73142660	11:73142490-73142660	ENSG00000256568,ENSG00000137478
chr11	73143590	73143740	11:73143590-73143740	ENSG00000137478
chr11	73157590	73157760	11:73157590-73157760	ENSG00000256568
chr11	73158870	73159020	11:73158870-73159020	ENSG00000256568
chr11	73177530	73177700	11:73177530-73177700	ENSG00000256568
chr11	73178110	73178260	11:73178110-73178260	ENSG00000256568,ENSG00000137478
chr11	73182930	73183080	11:73182930-73183080	ENSG00000256568
chr11	73185350	73185502	11:73185350-73185502	-
chr11	73185910	73186080	11:73185910-73186080	ENSG00000175591,ENSG00000215841
chr11	73188370	73188520	11:73188370-73188520	-
chr11	73198730	73198880	11:73198730-73198880	-
chr11	73201270	73201440	11:73201270-73201440	ENSG00000175591,ENSG00000215841
chr11	73213889	73214039	11:73213889-73214039	ENSG00000175591,ENSG00000215841
chr11	73218471	73218621	11:73218471-73218621	ENSG00000175591,ENSG00000215841
chr11	73233790	73233940	11:73233790-73233940	ENSG00000260401
chr11	73237030	73237180	11:73237030-73237180	ENSG00000260401,ENSG00000175591,ENSG00000215841
chr11	73237870	73238020	11:73237870-73238020	ENSG00000260401
chr11	73240430	73240600	11:73240430-73240600	ENSG00000256347,ENSG00000260401,ENSG00000175591,ENSG00000215841
chr11	73242690	73242860	11:73242690-73242860	ENSG00000256347,ENSG00000260401,ENSG00000175591,ENSG00000215841
chr11	73248730	73248880	11:73248730-73248880	ENSG00000256347
chr11	73249430	73249580	11:73249430-73249580	ENSG00000256347
chr11	73250138	73250288	11:73250138-73250288	ENSG00000256347
chr11	73257430	73257580	11:73257430-73257580	ENSG00000171631,ENSG00000256347,ENSG00000175591,ENSG00000215841
chr11	73257750	73257900	11:73257750-73257900	ENSG00000171631,ENSG00000256347
chr11	73262970	73263120	11:73262970-73263120	ENSG00000171631
chr11	73265370	73265520	11:73265370-73265520	ENSG00000171631
chr11	73272150	73272300	11:73272150-73272300	ENSG00000171631
chr11	73287588	73287738	11:73287588-73287738	-
chr11	73288930	73289120	11:73288930-73289120	ENSG00000171631
chr11	73289550	73289700	11:73289550-73289700	ENSG00000171631
chr11	73292650	73292820	11:73292650-73292820	ENSG00000171631
chr11	73295530	73295680	11:73295530-73295680	ENSG00000171631
chr11	73300550	73300700	11:73300550-73300700	ENSG00000257038
chr11	73307410	73307580	11:73307410-73307580	ENSG00000054967,ENSG00000110237,ENSG00000257038,ENSG00000171631
chr11	73308130	73308300	11:73308130-73308300	ENSG00000110237,ENSG00000257038
chr11	73308510	73308660	11:73308510-73308660	ENSG00000257038
chr11	73308730	73308940	11:73308730-73308940	ENSG00000110237,ENSG00000257038
chr11	73309250	73309420	11:73309250-73309420	ENSG00000110237,ENSG00000257038
chr11	73312970	73313120	11:73312970-73313120	ENSG00000110237,ENSG00000257038
chr11	73317490	73317640	11:73317490-73317640	-
chr11	73320910	73321060	11:73320910-73321060	ENSG00000110237
chr11	73321570	73321720	11:73321570-73321720	-
chr11	73321950	73322250	11:73321950-73322250	-
chr11	73322450	73322600	11:73322450-73322600	-
chr11	73323610	73323780	11:73323610-73323780	-
chr11	73325110	73325260	11:73325110-73325260	-
chr11	73327630	73327780	11:73327630-73327780	-
chr11	73330710	73330860	11:73330710-73330860	-
chr11	73331450	73331600	11:73331450-73331600	-
chr11	73332434	73332584	11:73332434-73332584	-
chr11	73334230	73334380	11:73334230-73334380	-
chr11	73334630	73334780	11:73334630-73334780	-
chr11	73335530	73335680	11:73335530-73335680	ENSG00000110237,ENSG00000257038
chr11	73351330	73351480	11:73351330-73351480	ENSG00000054967,ENSG00000110237
chr11	73359470	73359620	11:73359470-73359620	ENSG00000110237
chr11	73360530	73360680	11:73360530-73360680	ENSG00000110237
chr11	73372530	73372680	11:73372530-73372680	ENSG00000054967
chr11	73374292	73374442	11:73374292-73374442	ENSG00000054967
chr11	73376250	73376400	11:73376250-73376400	ENSG00000054967
chr11	73377058	73377360	11:73377058-73377360	ENSG00000054967
chr11	73383311	73383461	11:73383311-73383461	ENSG00000054967
chr11	73383910	73384060	11:73383910-73384060	ENSG00000054967
chr11	73393650	73393800	11:73393650-73393800	ENSG00000256928,ENSG00000054967
chr11	73399330	73399480	11:73399330-73399480	ENSG00000256928,ENSG00000054967
chr11	73401330	73401480	11:73401330-73401480	ENSG00000256448,ENSG00000256928
chr11	73402230	73402380	11:73402230-73402380	ENSG00000256448,ENSG00000256928
chr11	73402915	73403065	11:73402915-73403065	ENSG00000256448,ENSG00000256928
chr11	73404170	73404320	11:73404170-73404320	ENSG00000256448,ENSG00000256928
chr11	73412420	73412570	11:73412420-73412570	ENSG00000256448
chr11	73415090	73415240	11:73415090-73415240	ENSG00000256448
chr11	73416450	73416600	11:73416450-73416600	ENSG00000256448
chr11	73416990	73417140	11:73416990-73417140	ENSG00000256448
chr11	73426590	73426740	11:73426590-73426740	-
chr11	73428850	73429000	11:73428850-73429000	-
chr11	73429210	73429380	11:73429210-73429380	-
chr11	73431536	73431686	11:73431536-73431686	-
chr11	73436730	73436880	11:73436730-73436880	-
chr11	73439570	73439740	11:73439570-73439740	-
chr11	73453710	73453860	11:73453710-73453860	ENSG00000255786
chr11	73463470	73463640	11:73463470-73463640	ENSG00000255786,ENSG00000054965
chr11	73464482	73464632	11:73464482-73464632	-
chr11	73465190	73465340	11:73465190-73465340	ENSG00000054965
chr11	73478890	73479040	11:73478890-73479040	-
chr11	73480810	73480960	11:73480810-73480960	ENSG00000256148
chr11	73494390	73494560	11:73494390-73494560	ENSG00000256148
chr11	73507170	73507332	11:73507170-73507332	ENSG00000256148
chr11	73521690	73521840	11:73521690-73521840	ENSG00000256148
chr11	73526890	73527040	11:73526890-73527040	ENSG00000256148
chr11	73528550	73528700	11:73528550-73528700	ENSG00000256148
chr11	73528970	73529120	11:73528970-73529120	-
chr11	73532320	73532620	11:73532320-73532620	-
chr11	73532714	73532864	11:73532714-73532864	-
chr11	73538370	73538580	11:73538370-73538580	-
chr11	73542310	73542460	11:73542310-73542460	-
chr11	73551829	73551979	11:73551829-73551979	-
chr11	73552570	73552720	11:73552570-73552720	-
chr11	73559850	73560000	11:73559850-73560000	-
chr11	73566550	73566700	11:73566550-73566700	-
chr11	73566990	73567140	11:73566990-73567140	-
chr11	73567250	73567400	11:73567250-73567400	-
chr11	73570550	73570720	11:73570550-73570720	ENSG00000231726
chr11	73577750	73577920	11:73577750-73577920	ENSG00000231726
chr11	73579750	73579900	11:73579750-73579900	ENSG00000231726
chr11	73585990	73586140	11:73585990-73586140	ENSG00000231726
chr11	73598150	73598300	11:73598150-73598300	ENSG00000021300,ENSG00000270323,ENSG00000231726,ENSG00000054965
chr11	73598530	73598680	11:73598530-73598680	ENSG00000255928,ENSG00000021300,ENSG00000270323,ENSG00000231726,ENSG00000256148,ENSG00000054965
chr11	73623068	73623218	11:73623068-73623218	-
chr11	73625810	73625980	11:73625810-73625980	ENSG00000021300,ENSG00000270323
chr11	73647490	73647640	11:73647490-73647640	ENSG00000021300,ENSG00000270323
chr11	73661030	73661180	11:73661030-73661180	ENSG00000021300,ENSG00000270323
chr11	73662870	73663020	11:73662870-73663020	ENSG00000021300
chr11	73663820	73663970	11:73663820-73663970	-
chr11	73716211	73716361	11:73716211-73716361	ENSG00000255928
chr11	73735110	73735260	11:73735110-73735260	ENSG00000255928
chr11	73754013	73754163	11:73754013-73754163	-
chr11	73757730	73757880	11:73757730-73757880	-
chr11	73759630	73759780	11:73759630-73759780	-
chr11	73760190	73760340	11:73760190-73760340	ENSG00000256034,ENSG00000175582
chr11	73760630	73760780	11:73760630-73760780	-
chr11	73761210	73761360	11:73761210-73761360	ENSG00000199975,ENSG00000175581,ENSG00000256034,ENSG00000255928,ENSG00000175582
chr11	73770370	73770520	11:73770370-73770520	-
chr11	73779210	73779380	11:73779210-73779380	ENSG00000256034,ENSG00000175582
chr11	73779530	73779720	11:73779530-73779720	ENSG00000175581,ENSG00000256034,ENSG00000255928,ENSG00000175582
chr11	73784450	73784600	11:73784450-73784600	ENSG00000175581
chr11	73787790	73787940	11:73787790-73787940	ENSG00000175581,ENSG00000255928
chr11	73788050	73788200	11:73788050-73788200	ENSG00000175581
chr11	73788810	73788960	11:73788810-73788960	-
chr11	73789359	73789509	11:73789359-73789509	-
chr11	73818950	73819100	11:73818950-73819100	ENSG00000199975
chr11	73838490	73838640	11:73838490-73838640	ENSG00000199975
chr11	73838972	73839122	11:73838972-73839122	ENSG00000199975
chr11	73839130	73839280	11:73839130-73839280	ENSG00000199975
chr11	73854810	73854960	11:73854810-73854960	ENSG00000256681,ENSG00000199975
chr11	73866230	73866380	11:73866230-73866380	ENSG00000175575,ENSG00000181924,ENSG00000256681,ENSG00000199975
chr11	73866690	73866840	11:73866690-73866840	ENSG00000256898,ENSG00000175575,ENSG00000181924,ENSG00000256681,ENSG00000199975
chr11	73869341	73869641	11:73869341-73869641	-
chr11	73876850	73877020	11:73876850-73877020	ENSG00000175575,ENSG00000181924,ENSG00000256681
chr11	73883984	73884140	11:73883984-73884140	ENSG00000175575,ENSG00000181924
chr11	73889208	73889360	11:73889208-73889360	ENSG00000175575
chr11	73895090	73895240	11:73895090-73895240	ENSG00000175575
chr11	73899130	73899280	11:73899130-73899280	-
chr11	73907290	73907440	11:73907290-73907440	ENSG00000256898
chr11	73916590	73916740	11:73916590-73916740	ENSG00000256898
chr11	73931410	73931560	11:73931410-73931560	ENSG00000256898,ENSG00000175575
chr11	73940910	73941060	11:73940910-73941060	-
chr11	73950910	73951060	11:73950910-73951060	ENSG00000187726
chr11	73956310	73956460	11:73956310-73956460	ENSG00000187726
chr11	73961370	73961520	11:73961370-73961520	ENSG00000255847,ENSG00000187726
chr11	73964450	73964600	11:73964450-73964600	ENSG00000256723,ENSG00000256189,ENSG00000287425,ENSG00000175567,ENSG00000255847,ENSG00000187726
chr11	73965250	73965400	11:73965250-73965400	ENSG00000255847,ENSG00000187726
chr11	73974028	73974180	11:73974028-73974180	ENSG00000256189,ENSG00000287425,ENSG00000175567,ENSG00000255847,ENSG00000187726
chr11	73978770	73978920	11:73978770-73978920	ENSG00000287425,ENSG00000175567,ENSG00000255847
chr11	73982810	73982960	11:73982810-73982960	ENSG00000256723,ENSG00000256189,ENSG00000287425,ENSG00000175567
chr11	73983270	73983420	11:73983270-73983420	ENSG00000256723,ENSG00000256189,ENSG00000287425,ENSG00000175567,ENSG00000255847
chr11	74011610	74011760	11:74011610-74011760	ENSG00000175564
chr11	74011890	74012040	11:74011890-74012040	ENSG00000175564,ENSG00000256723,ENSG00000256189
chr11	74018550	74018700	11:74018550-74018700	ENSG00000175564,ENSG00000256723,ENSG00000256189,ENSG00000287425,ENSG00000175567,ENSG00000255847
chr11	74024710	74024880	11:74024710-74024880	ENSG00000175564,ENSG00000256723,ENSG00000256189,ENSG00000287425,ENSG00000175567
chr11	74025550	74025700	11:74025550-74025700	-
chr11	74025818	74025968	11:74025818-74025968	-
chr11	74026950	74027100	11:74026950-74027100	ENSG00000256723
chr11	74031390	74031540	11:74031390-74031540	-
chr11	74035370	74035520	11:74035370-74035520	-
chr11	74056050	74056220	11:74056050-74056220	-
chr11	74057350	74057500	11:74057350-74057500	-
chr11	74085090	74085240	11:74085090-74085240	-
chr11	74085610	74085760	11:74085610-74085760	-
chr11	74090810	74090960	11:74090810-74090960	-
chr11	74120730	74120880	11:74120730-74120880	-
chr11	74123030	74123180	11:74123030-74123180	-
chr11	74138690	74138840	11:74138690-74138840	ENSG00000284736,ENSG00000256098,ENSG00000168014
chr11	74141410	74141560	11:74141410-74141560	ENSG00000256098
chr11	74147690	74147840	11:74147690-74147840	ENSG00000256098
chr11	74154968	74155140	11:74154968-74155140	-
chr11	74157290	74157440	11:74157290-74157440	-
chr11	74169890	74170040	11:74169890-74170040	-
chr11	74171050	74171220	11:74171050-74171220	ENSG00000280269,ENSG00000284736,ENSG00000214517,ENSG00000168014,ENSG00000256723
chr11	74172070	74172220	11:74172070-74172220	-
chr11	74179893	74180043	11:74179893-74180043	-
chr11	74182750	74182900	11:74182750-74182900	-
chr11	74185404	74185554	11:74185404-74185554	ENSG00000284736
chr11	74185830	74185980	11:74185830-74185980	ENSG00000280269,ENSG00000284736
chr11	74204813	74204963	11:74204813-74204963	ENSG00000280269,ENSG00000284736
chr11	74212650	74212820	11:74212650-74212820	ENSG00000280269,ENSG00000284736
chr11	74220570	74220800	11:74220570-74220800	-
chr11	74221870	74222020	11:74221870-74222020	-
chr11	74255890	74256040	11:74255890-74256040	ENSG00000206913
chr11	74258050	74258200	11:74258050-74258200	ENSG00000206913,ENSG00000214517
chr11	74269150	74269352	11:74269150-74269352	-
chr11	74276710	74276860	11:74276710-74276860	-
chr11	74278770	74278940	11:74278770-74278940	ENSG00000255444,ENSG00000212961,ENSG00000206913,ENSG00000149380,ENSG00000280269,ENSG00000284736,ENSG00000214517
chr11	74283210	74283360	11:74283210-74283360	-
chr11	74288310	74288460	11:74288310-74288460	ENSG00000255444,ENSG00000212961,ENSG00000206913,ENSG00000149380,ENSG00000280269,ENSG00000284736
chr11	74289010	74289165	11:74289010-74289165	ENSG00000149380
chr11	74299150	74299300	11:74299150-74299300	-
chr11	74306930	74307080	11:74306930-74307080	ENSG00000246211,ENSG00000149380
chr11	74307530	74307680	11:74307530-74307680	ENSG00000246211,ENSG00000149380
chr11	74308090	74308240	11:74308090-74308240	-
chr11	74311630	74311780	11:74311630-74311780	ENSG00000246211
chr11	74317223	74317380	11:74317223-74317380	ENSG00000246211,ENSG00000149380
chr11	74318450	74318600	11:74318450-74318600	ENSG00000246211,ENSG00000149380
chr11	74319290	74319460	11:74319290-74319460	ENSG00000246211,ENSG00000149380
chr11	74320670	74320820	11:74320670-74320820	-
chr11	74321610	74321760	11:74321610-74321760	ENSG00000212961
chr11	74322002	74322160	11:74322002-74322160	-
chr11	74322790	74322960	11:74322790-74322960	ENSG00000212961,ENSG00000246211,ENSG00000149380
chr11	74325790	74325960	11:74325790-74325960	ENSG00000212961,ENSG00000246211,ENSG00000280269,ENSG00000284736
chr11	74330170	74330320	11:74330170-74330320	-
chr11	74330590	74330740	11:74330590-74330740	-
chr11	74332418	74332568	11:74332418-74332568	-
chr11	74342030	74342180	11:74342030-74342180	ENSG00000212961
chr11	74347470	74347620	11:74347470-74347620	ENSG00000212961
chr11	74354130	74354280	11:74354130-74354280	ENSG00000212961
chr11	74366650	74366820	11:74366650-74366820	ENSG00000212961
chr11	74370210	74370360	11:74370210-74370360	-
chr11	74373510	74373660	11:74373510-74373660	-
chr11	74388770	74388940	11:74388770-74388940	-
chr11	74397566	74397716	11:74397566-74397716	ENSG00000264402,ENSG00000255440,ENSG00000254631,ENSG00000165434
chr11	74398510	74398660	11:74398510-74398660	ENSG00000264402,ENSG00000255440,ENSG00000254631,ENSG00000165434
chr11	74398750	74398920	11:74398750-74398920	ENSG00000264402,ENSG00000255440,ENSG00000254631,ENSG00000165434
chr11	74418590	74418740	11:74418590-74418740	-
chr11	74427510	74427660	11:74427510-74427660	-
chr11	74437590	74437740	11:74437590-74437740	-
chr11	74442670	74442820	11:74442670-74442820	-
chr11	74443230	74443380	11:74443230-74443380	-
chr11	74449430	74449580	11:74449430-74449580	ENSG00000255444,ENSG00000254928,ENSG00000264402,ENSG00000255440,ENSG00000254631,ENSG00000165434
chr11	74453498	74453660	11:74453498-74453660	ENSG00000254928
chr11	74460230	74460380	11:74460230-74460380	ENSG00000254928,ENSG00000175538
chr11	74460810	74460980	11:74460810-74460980	ENSG00000255444,ENSG00000254928,ENSG00000175538
chr11	74462110	74462260	11:74462110-74462260	ENSG00000255444,ENSG00000254928,ENSG00000175538
chr11	74467090	74467240	11:74467090-74467240	ENSG00000175538
chr11	74467650	74467800	11:74467650-74467800	ENSG00000175538
chr11	74469005	74469180	11:74469005-74469180	ENSG00000255444,ENSG00000175538
chr11	74474439	74474589	11:74474439-74474589	ENSG00000255444,ENSG00000175538
chr11	74493170	74493340	11:74493170-74493340	ENSG00000077514,ENSG00000254837,ENSG00000175536,ENSG00000254974,ENSG00000255444
chr11	74493630	74493820	11:74493630-74493820	ENSG00000254837,ENSG00000175536,ENSG00000254974
chr11	74494430	74494580	11:74494430-74494580	ENSG00000254837,ENSG00000175536,ENSG00000254974,ENSG00000255444
chr11	74505090	74505240	11:74505090-74505240	-
chr11	74507010	74507160	11:74507010-74507160	-
chr11	74535990	74536140	11:74535990-74536140	-
chr11	74570630	74570780	11:74570630-74570780	-
chr11	74577287	74577437	11:74577287-74577437	-
chr11	74578090	74578240	11:74578090-74578240	-
chr11	74581190	74581340	11:74581190-74581340	-
chr11	74592470	74592640	11:74592470-74592640	ENSG00000077514
chr11	74593030	74593180	11:74593030-74593180	ENSG00000077514
chr11	74593382	74593532	11:74593382-74593532	ENSG00000077514
chr11	74611470	74611620	11:74611470-74611620	ENSG00000077514
chr11	74611690	74611860	11:74611690-74611860	ENSG00000077514
chr11	74613010	74613160	11:74613010-74613160	-
chr11	74620670	74620820	11:74620670-74620820	ENSG00000077514
chr11	74632970	74633120	11:74632970-74633120	ENSG00000077514
chr11	74634570	74634720	11:74634570-74634720	ENSG00000077514
chr11	74636770	74636940	11:74636770-74636940	ENSG00000077514
chr11	74649010	74649160	11:74649010-74649160	ENSG00000254500
chr11	74650610	74650760	11:74650610-74650760	ENSG00000254500
chr11	74671910	74672060	11:74671910-74672060	-
chr11	74673050	74673220	11:74673050-74673220	ENSG00000279353,ENSG00000223202,ENSG00000254500
chr11	74673330	74673500	11:74673330-74673500	ENSG00000279353,ENSG00000223202,ENSG00000254500
chr11	74674065	74674215	11:74674065-74674215	-
chr11	74678950	74679116	11:74678950-74679116	-
chr11	74684330	74684480	11:74684330-74684480	ENSG00000223202
chr11	74686858	74687020	11:74686858-74687020	ENSG00000223202
chr11	74687830	74687980	11:74687830-74687980	ENSG00000223202
chr11	74689770	74689920	11:74689770-74689920	ENSG00000223202
chr11	74695970	74696120	11:74695970-74696120	ENSG00000279353
chr11	74696377	74696527	11:74696377-74696527	ENSG00000279353
chr11	74696610	74696760	11:74696610-74696760	ENSG00000279353
chr11	74697030	74697200	11:74697030-74697200	ENSG00000265902,ENSG00000279353,ENSG00000054938,ENSG00000223202
chr11	74702493	74702660	11:74702493-74702660	ENSG00000279353,ENSG00000054938
chr11	74710310	74710460	11:74710310-74710460	ENSG00000265902,ENSG00000054938
chr11	74717350	74717500	11:74717350-74717500	ENSG00000265902,ENSG00000054938
chr11	74720750	74720900	11:74720750-74720900	ENSG00000265902,ENSG00000054938
chr11	74721090	74721280	11:74721090-74721280	ENSG00000265902,ENSG00000054938
chr11	74723030	74723180	11:74723030-74723180	ENSG00000265902
chr11	74726650	74726800	11:74726650-74726800	ENSG00000241097,ENSG00000265902,ENSG00000054938
chr11	74731395	74731545	11:74731395-74731545	ENSG00000241097,ENSG00000054938
chr11	74734628	74734778	11:74734628-74734778	ENSG00000241097,ENSG00000054938
chr11	74739890	74740040	11:74739890-74740040	ENSG00000241097,ENSG00000054938
chr11	74744310	74744460	11:74744310-74744460	ENSG00000166439,ENSG00000227615,ENSG00000241097
chr11	74748710	74748880	11:74748710-74748880	ENSG00000166439,ENSG00000227615,ENSG00000241097
chr11	74749550	74749700	11:74749550-74749700	ENSG00000166439,ENSG00000227615
chr11	74750170	74750320	11:74750170-74750320	ENSG00000166439,ENSG00000227615
chr11	74755010	74755160	11:74755010-74755160	ENSG00000166439,ENSG00000227615
chr11	74770550	74770700	11:74770550-74770700	-
chr11	74773599	74773749	11:74773599-74773749	-
chr11	74780430	74780580	11:74780430-74780580	-
chr11	74780730	74780920	11:74780730-74780920	-
chr11	74783570	74783720	11:74783570-74783720	-
chr11	74784270	74784420	11:74784270-74784420	-
chr11	74808802	74808952	11:74808802-74808952	-
chr11	74809910	74810060	11:74809910-74810060	-
chr11	74818650	74818800	11:74818650-74818800	-
chr11	74819050	74819200	11:74819050-74819200	-
chr11	74819530	74819680	11:74819530-74819680	-
chr11	74820870	74821020	11:74820870-74821020	ENSG00000242999,ENSG00000278879,ENSG00000166439
chr11	74822310	74822460	11:74822310-74822460	ENSG00000278879,ENSG00000166439
chr11	74823350	74823500	11:74823350-74823500	ENSG00000278879
chr11	74837310	74837460	11:74837310-74837460	ENSG00000278879,ENSG00000166439
chr11	74838313	74838463	11:74838313-74838463	ENSG00000278879,ENSG00000166439
chr11	74840130	74840280	11:74840130-74840280	ENSG00000242999,ENSG00000166439
chr11	74840590	74840740	11:74840590-74840740	ENSG00000242999,ENSG00000166439
chr11	74846870	74847020	11:74846870-74847020	ENSG00000242999
chr11	74849630	74849780	11:74849630-74849780	ENSG00000242999,ENSG00000278879
chr11	74849910	74850060	11:74849910-74850060	ENSG00000242999,ENSG00000278879,ENSG00000166435
chr11	74866607	74866757	11:74866607-74866757	-
chr11	74870590	74870740	11:74870590-74870740	ENSG00000241170
chr11	74871130	74871280	11:74871130-74871280	ENSG00000241170
chr11	74877270	74877420	11:74877270-74877420	ENSG00000241170
chr11	74923250	74923400	11:74923250-74923400	ENSG00000241170
chr11	74925330	74925480	11:74925330-74925480	ENSG00000286943
chr11	74927610	74927760	11:74927610-74927760	ENSG00000286943
chr11	74929850	74930000	11:74929850-74930000	ENSG00000162139,ENSG00000200152,ENSG00000286943,ENSG00000241170,ENSG00000166435
chr11	74932290	74932440	11:74932290-74932440	ENSG00000286943
chr11	74932950	74933100	11:74932950-74933100	ENSG00000286943
chr11	74937810	74937960	11:74937810-74937960	ENSG00000286943
chr11	74938150	74938300	11:74938150-74938300	ENSG00000286943
chr11	74943210	74943400	11:74943210-74943400	ENSG00000118363,ENSG00000166435
chr11	74948670	74948820	11:74948670-74948820	ENSG00000118363,ENSG00000166435
chr11	74949110	74949260	11:74949110-74949260	ENSG00000162139,ENSG00000200152,ENSG00000118363,ENSG00000286943,ENSG00000166435
chr11	74949850	74950000	11:74949850-74950000	ENSG00000118363,ENSG00000166435
chr11	74956524	74956674	11:74956524-74956674	ENSG00000200152
chr11	74988610	74988760	11:74988610-74988760	ENSG00000162139,ENSG00000200152
chr11	74989266	74989420	11:74989266-74989420	ENSG00000162139
chr11	75014250	75014400	11:75014250-75014400	ENSG00000162139,ENSG00000200152
chr11	75023010	75023160	11:75023010-75023160	ENSG00000162139,ENSG00000200152
chr11	75024990	75025140	11:75024990-75025140	-
chr11	75028470	75028620	11:75028470-75028620	ENSG00000200152
chr11	75030850	75031000	11:75030850-75031000	-
chr11	75031370	75031520	11:75031370-75031520	ENSG00000213333,ENSG00000200152,ENSG00000286943
chr11	75032070	75032220	11:75032070-75032220	-
chr11	75059910	75060060	11:75059910-75060060	-
chr11	75066187	75066337	11:75066187-75066337	ENSG00000234611
chr11	75077420	75077570	11:75077420-75077570	ENSG00000213333,ENSG00000234611,ENSG00000284722
chr11	75078370	75078520	11:75078370-75078520	ENSG00000213333,ENSG00000234611,ENSG00000284722
chr11	75079070	75079220	11:75079070-75079220	ENSG00000213333,ENSG00000234611,ENSG00000284722
chr11	75095230	75095380	11:75095230-75095380	ENSG00000137491,ENSG00000171561,ENSG00000284722
chr11	75095490	75095640	11:75095490-75095640	ENSG00000171561,ENSG00000284722
chr11	75100390	75100540	11:75100390-75100540	ENSG00000137491,ENSG00000171561,ENSG00000213333,ENSG00000284722
chr11	75103550	75103700	11:75103550-75103700	ENSG00000137491,ENSG00000171561,ENSG00000213333,ENSG00000284722
chr11	75105770	75105920	11:75105770-75105920	ENSG00000137491,ENSG00000171561,ENSG00000284722
chr11	75107330	75107480	11:75107330-75107480	ENSG00000137491
chr11	75132470	75132645	11:75132470-75132645	ENSG00000254475
chr11	75140650	75140800	11:75140650-75140800	ENSG00000254475,ENSG00000255395
chr11	75143250	75143400	11:75143250-75143400	ENSG00000261594,ENSG00000255136,ENSG00000254475,ENSG00000137491,ENSG00000255395
chr11	75144570	75144720	11:75144570-75144720	ENSG00000254475,ENSG00000137491,ENSG00000255395
chr11	75155131	75155281	11:75155131-75155281	ENSG00000137491
chr11	75174890	75175040	11:75174890-75175040	-
chr11	75190099	75190249	11:75190099-75190249	ENSG00000137491
chr11	75194250	75194427	11:75194250-75194427	ENSG00000137491
chr11	75195210	75195360	11:75195210-75195360	ENSG00000137491
chr11	75205030	75205180	11:75205030-75205180	ENSG00000255460,ENSG00000255136,ENSG00000254475,ENSG00000137491,ENSG00000255395
chr11	75214470	75214620	11:75214470-75214620	ENSG00000255460,ENSG00000255136,ENSG00000137491
chr11	75233770	75233940	11:75233770-75233940	ENSG00000255460
chr11	75241710	75241860	11:75241710-75241860	ENSG00000261594,ENSG00000255460,ENSG00000255136,ENSG00000255395
chr11	75248730	75248880	11:75248730-75248880	ENSG00000254963,ENSG00000279117,ENSG00000254429,ENSG00000261594,ENSG00000255460,ENSG00000255136,ENSG00000254475,ENSG00000137491,ENSG00000255395
chr11	75263671	75263821	11:75263671-75263821	ENSG00000254963,ENSG00000279117,ENSG00000254429
chr11	75263951	75264101	11:75263951-75264101	ENSG00000254963,ENSG00000279117,ENSG00000254429
chr11	75266231	75266381	11:75266231-75266381	ENSG00000254963,ENSG00000279117,ENSG00000254429
chr11	75271091	75271241	11:75271091-75271241	-
chr11	75279411	75279561	11:75279411-75279561	-
chr11	75280271	75280421	11:75280271-75280421	ENSG00000137486
chr11	75287071	75287221	11:75287071-75287221	-
chr11	75289126	75289281	11:75289126-75289281	-
chr11	75305531	75305681	11:75305531-75305681	ENSG00000137486
chr11	75311491	75311641	11:75311491-75311641	ENSG00000137486
chr11	75312111	75312261	11:75312111-75312261	ENSG00000137486
chr11	75313571	75313721	11:75313571-75313721	-
chr11	75313871	75314021	11:75313871-75314021	ENSG00000137486
chr11	75319431	75319581	11:75319431-75319581	ENSG00000137486
chr11	75320251	75320401	11:75320251-75320401	-
chr11	75326151	75326321	11:75326151-75326321	ENSG00000199090
chr11	75328799	75328961	11:75328799-75328961	ENSG00000199090
chr11	75337411	75337561	11:75337411-75337561	ENSG00000199090
chr11	75338591	75338741	11:75338591-75338741	ENSG00000199090
chr11	75339804	75339954	11:75339804-75339954	ENSG00000199090
chr11	75340611	75340761	11:75340611-75340761	ENSG00000199090
chr11	75343188	75343338	11:75343188-75343338	ENSG00000199090
chr11	75343511	75343661	11:75343511-75343661	ENSG00000199090
chr11	75344851	75345001	11:75344851-75345001	ENSG00000199090
chr11	75347291	75347441	11:75347291-75347441	ENSG00000199090,ENSG00000137486
chr11	75347991	75348161	11:75347991-75348161	ENSG00000199090,ENSG00000137486
chr11	75350822	75350972	11:75350822-75350972	-
chr11	75351111	75351261	11:75351111-75351261	ENSG00000137486
chr11	75351811	75351961	11:75351811-75351961	ENSG00000137486
chr11	75352283	75352433	11:75352283-75352433	-
chr11	75365996	75366161	11:75365996-75366161	-
chr11	75372331	75372481	11:75372331-75372481	-
chr11	75381191	75381341	11:75381191-75381341	-
chr11	75384571	75384733	11:75384571-75384733	-
chr11	75387071	75387221	11:75387071-75387221	-
chr11	75387391	75387541	11:75387391-75387541	-
chr11	75388509	75388659	11:75388509-75388659	-
chr11	75388811	75388961	11:75388811-75388961	ENSG00000149273
chr11	75399391	75399561	11:75399391-75399561	ENSG00000207445,ENSG00000206941,ENSG00000149273
chr11	75400411	75400561	11:75400411-75400561	ENSG00000207445,ENSG00000206941,ENSG00000149273
chr11	75406491	75406641	11:75406491-75406641	ENSG00000207445,ENSG00000206941,ENSG00000149273
chr11	75407991	75408141	11:75407991-75408141	ENSG00000207445,ENSG00000206941,ENSG00000149273
chr11	75413535	75413685	11:75413535-75413685	-
chr11	75416771	75416921	11:75416771-75416921	ENSG00000149243
chr11	75419071	75419221	11:75419071-75419221	ENSG00000149243,ENSG00000207445,ENSG00000206941,ENSG00000149273
chr11	75422051	75422201	11:75422051-75422201	ENSG00000149243
chr11	75428310	75428480	11:75428310-75428480	ENSG00000149243
chr11	75430147	75430300	11:75430147-75430300	ENSG00000149243
chr11	75445450	75445600	11:75445450-75445600	ENSG00000158555
chr11	75454090	75454280	11:75454090-75454280	ENSG00000158555
chr11	75454390	75454560	11:75454390-75454560	ENSG00000158555
chr11	75463537	75463687	11:75463537-75463687	-
chr11	75466050	75466200	11:75466050-75466200	-
chr11	75468830	75468980	11:75468830-75468980	ENSG00000158555
chr11	75475533	75475683	11:75475533-75475683	-
chr11	75475890	75476040	11:75475890-75476040	ENSG00000158555
chr11	75476233	75476400	11:75476233-75476400	ENSG00000158555
chr11	75480310	75480460	11:75480310-75480460	-
chr11	75498570	75498740	11:75498570-75498740	ENSG00000254460,ENSG00000158555
chr11	75499450	75499600	11:75499450-75499600	ENSG00000254460,ENSG00000158555
chr11	75502370	75502520	11:75502370-75502520	ENSG00000254460
chr11	75505783	75505933	11:75505783-75505933	ENSG00000254460
chr11	75513450	75513620	11:75513450-75513620	ENSG00000254460
chr11	75520866	75521016	11:75520866-75521016	-
chr11	75524718	75524868	11:75524718-75524868	-
chr11	75525930	75526100	11:75525930-75526100	ENSG00000158555
chr11	75532470	75532620	11:75532470-75532620	ENSG00000158555
chr11	75534317	75534467	11:75534317-75534467	-
chr11	75547690	75547840	11:75547690-75547840	-
chr11	75554430	75554580	11:75554430-75554580	ENSG00000263993,ENSG00000255326,ENSG00000149257
chr11	75558230	75558380	11:75558230-75558380	ENSG00000149257
chr11	75559190	75559360	11:75559190-75559360	ENSG00000149257
chr11	75560770	75560920	11:75560770-75560920	-
chr11	75562090	75562240	11:75562090-75562240	ENSG00000149257
chr11	75562701	75562860	11:75562701-75562860	ENSG00000149257
chr11	75563170	75563320	11:75563170-75563320	ENSG00000149257
chr11	75564110	75564260	11:75564110-75564260	ENSG00000149257
chr11	75565350	75565500	11:75565350-75565500	ENSG00000149257
chr11	75565630	75565780	11:75565630-75565780	ENSG00000149257
chr11	75566010	75566160	11:75566010-75566160	-
chr11	75576590	75576740	11:75576590-75576740	ENSG00000255326
chr11	75577350	75577500	11:75577350-75577500	ENSG00000255326
chr11	75579098	75579248	11:75579098-75579248	ENSG00000255326
chr11	75583250	75583400	11:75583250-75583400	ENSG00000255326
chr11	75583930	75584086	11:75583930-75584086	ENSG00000255326
chr11	75584990	75585140	11:75584990-75585140	ENSG00000255326
chr11	75597770	75597920	11:75597770-75597920	ENSG00000255434
chr11	75598390	75598540	11:75598390-75598540	ENSG00000255434,ENSG00000171533
chr11	75603930	75604080	11:75603930-75604080	ENSG00000263993,ENSG00000255434,ENSG00000171533
chr11	75604450	75604600	11:75604450-75604600	ENSG00000255434,ENSG00000171533
chr11	75609410	75609560	11:75609410-75609560	-
chr11	75626390	75626540	11:75626390-75626540	ENSG00000254630
chr11	75626950	75627100	11:75626950-75627100	-
chr11	75628010	75628160	11:75628010-75628160	-
chr11	75632603	75632753	11:75632603-75632753	ENSG00000254630
chr11	75633110	75633260	11:75633110-75633260	ENSG00000254630
chr11	75635610	75635760	11:75635610-75635760	ENSG00000255280,ENSG00000254630
chr11	75639970	75640120	11:75639970-75640120	ENSG00000255280,ENSG00000254630
chr11	75642527	75642677	11:75642527-75642677	ENSG00000255280,ENSG00000254630
chr11	75644510	75644660	11:75644510-75644660	ENSG00000255280,ENSG00000254630
chr11	75653070	75653220	11:75653070-75653220	-
chr11	75654210	75654360	11:75654210-75654360	-
chr11	75654450	75654600	11:75654450-75654600	-
chr11	75655750	75655900	11:75655750-75655900	ENSG00000171533
chr11	75656350	75656500	11:75656350-75656500	-
chr11	75659950	75660100	11:75659950-75660100	ENSG00000171533
chr11	75667275	75667425	11:75667275-75667425	ENSG00000171533
chr11	75668050	75668200	11:75668050-75668200	ENSG00000171533
chr11	75668330	75668480	11:75668330-75668480	ENSG00000171533
chr11	75668950	75669100	11:75668950-75669100	ENSG00000171533
chr11	75674110	75674261	11:75674110-75674261	ENSG00000171533
chr11	75706410	75706560	11:75706410-75706560	ENSG00000263993,ENSG00000166391
chr11	75719061	75719211	11:75719061-75719211	ENSG00000166391
chr11	75723310	75723460	11:75723310-75723460	ENSG00000263993,ENSG00000166391
chr11	75733790	75733980	11:75733790-75733980	ENSG00000263993,ENSG00000166391
chr11	75761210	75761360	11:75761210-75761360	ENSG00000062282,ENSG00000247867,ENSG00000263993
chr11	75762950	75763120	11:75762950-75763120	ENSG00000062282,ENSG00000247867,ENSG00000263993
chr11	75768410	75768560	11:75768410-75768560	ENSG00000062282,ENSG00000247867,ENSG00000263993
chr11	75768630	75768800	11:75768630-75768800	ENSG00000062282,ENSG00000247867,ENSG00000263993
chr11	75770771	75770921	11:75770771-75770921	ENSG00000254826,ENSG00000062282,ENSG00000247867
chr11	75771810	75771960	11:75771810-75771960	ENSG00000254826,ENSG00000062282,ENSG00000247867,ENSG00000263993
chr11	75797870	75798020	11:75797870-75798020	ENSG00000254814,ENSG00000062282
chr11	75803350	75803500	11:75803350-75803500	ENSG00000254814,ENSG00000062282
chr11	75814930	75815080	11:75814930-75815080	ENSG00000199362,ENSG00000200256,ENSG00000198382,ENSG00000255507,ENSG00000254814,ENSG00000263993
chr11	75815630	75815780	11:75815630-75815780	-
chr11	75815869	75816019	11:75815869-75816019	-
chr11	75816183	75816333	11:75816183-75816333	-
chr11	75820730	75820880	11:75820730-75820880	-
chr11	75824050	75824200	11:75824050-75824200	-
chr11	75826544	75826700	11:75826544-75826700	ENSG00000199362,ENSG00000200256
chr11	75826910	75827060	11:75826910-75827060	ENSG00000199362,ENSG00000200256
chr11	75827663	75827840	11:75827663-75827840	ENSG00000199362,ENSG00000200256
chr11	75839990	75840140	11:75839990-75840140	ENSG00000199362,ENSG00000200256
chr11	75850970	75851120	11:75850970-75851120	ENSG00000199362,ENSG00000200256
chr11	75851290	75851460	11:75851290-75851460	ENSG00000199362,ENSG00000200256
chr11	75858630	75858780	11:75858630-75858780	ENSG00000199362,ENSG00000200256
chr11	75867870	75868020	11:75867870-75868020	ENSG00000254814
chr11	75873911	75874061	11:75873911-75874061	-
chr11	75896931	75897121	11:75896931-75897121	ENSG00000255081,ENSG00000255255
chr11	75899851	75900001	11:75899851-75900001	-
chr11	75919591	75919756	11:75919591-75919756	ENSG00000255081,ENSG00000255255
chr11	75921071	75921221	11:75921071-75921221	-
chr11	75925111	75925281	11:75925111-75925281	ENSG00000223013,ENSG00000255081,ENSG00000255255,ENSG00000198382
chr11	75925871	75926021	11:75925871-75926021	ENSG00000223013
chr11	75926497	75926647	11:75926497-75926647	ENSG00000223013
chr11	75931231	75931381	11:75931231-75931381	ENSG00000254915,ENSG00000223013
chr11	75938651	75938821	11:75938651-75938821	ENSG00000254915,ENSG00000223013
chr11	75946551	75946701	11:75946551-75946701	ENSG00000254915
chr11	75949371	75949521	11:75949371-75949521	ENSG00000254915
chr11	75954251	75954401	11:75954251-75954401	-
chr11	75966571	75966721	11:75966571-75966721	ENSG00000254915,ENSG00000223013,ENSG00000255081,ENSG00000255255,ENSG00000198382
chr11	75966991	75967161	11:75966991-75967161	ENSG00000254915,ENSG00000198382
chr11	75967791	75967941	11:75967791-75967941	-
chr11	75968171	75968321	11:75968171-75968321	-
chr11	75968411	75968561	11:75968411-75968561	-
chr11	75969731	75969901	11:75969731-75969901	ENSG00000198382
chr11	75987111	75987261	11:75987111-75987261	-
chr11	75996792	75996942	11:75996792-75996942	-
chr11	76007751	76007901	11:76007751-76007901	-
chr11	76008611	76008761	11:76008611-76008761	-
chr11	76025151	76025301	11:76025151-76025301	-
chr11	76030371	76030561	11:76030371-76030561	-
chr11	76031071	76031221	11:76031071-76031221	-
chr11	76035151	76035301	11:76035151-76035301	-
chr11	76037171	76037321	11:76037171-76037321	-
chr11	76039211	76039361	11:76039211-76039361	-
chr11	76046256	76046406	11:76046256-76046406	-
chr11	76047351	76047501	11:76047351-76047501	-
chr11	76047704	76047854	11:76047704-76047854	-
chr11	76047871	76048021	11:76047871-76048021	-
chr11	76049651	76049801	11:76049651-76049801	-
chr11	76067231	76067381	11:76067231-76067381	-
chr11	76073293	76073443	11:76073293-76073443	-
chr11	76073851	76074001	11:76073851-76074001	-
chr11	76074291	76074441	11:76074291-76074441	-
chr11	76074851	76075001	11:76074851-76075001	-
chr11	76077931	76078081	11:76077931-76078081	-
chr11	76083751	76083901	11:76083751-76083901	-
chr11	76086871	76087021	11:76086871-76087021	-
chr11	76102871	76103024	11:76102871-76103024	-
chr11	76103152	76103302	11:76103152-76103302	-
chr11	76108051	76108201	11:76108051-76108201	-
chr11	76108371	76108521	11:76108371-76108521	-
chr11	76120083	76120233	11:76120083-76120233	-
chr11	76120951	76121121	11:76120951-76121121	ENSG00000255421,ENSG00000198382
chr11	76131711	76131861	11:76131711-76131861	ENSG00000255421
chr11	76131991	76132141	11:76131991-76132141	ENSG00000255421
chr11	76132271	76132421	11:76132271-76132421	ENSG00000255421
chr11	76146831	76146981	11:76146831-76146981	ENSG00000255421
chr11	76152251	76152421	11:76152251-76152421	ENSG00000255421
chr11	76153631	76153781	11:76153631-76153781	-
chr11	76161651	76161801	11:76161651-76161801	-
chr11	76167811	76167961	11:76167811-76167961	-
chr11	76184571	76184721	11:76184571-76184721	ENSG00000254933
chr11	76186071	76186221	11:76186071-76186221	ENSG00000254933
chr11	76206871	76207021	11:76206871-76207021	ENSG00000085741
chr11	76207631	76207801	11:76207631-76207801	ENSG00000085741
chr11	76208911	76209061	11:76208911-76209061	ENSG00000085741
chr11	76210631	76210801	11:76210631-76210801	ENSG00000255362,ENSG00000085741
chr11	76216011	76216161	11:76216011-76216161	ENSG00000255362,ENSG00000085741
chr11	76225154	76225304	11:76225154-76225304	-
chr11	76225411	76225561	11:76225411-76225561	ENSG00000255362
chr11	76234171	76234321	11:76234171-76234321	-
chr11	76234451	76234624	11:76234451-76234624	-
chr11	76235391	76235541	11:76235391-76235541	ENSG00000255362,ENSG00000085741
chr11	76235671	76235821	11:76235671-76235821	ENSG00000255362,ENSG00000085741
chr11	76236291	76236461	11:76236291-76236461	-
chr11	76251371	76251521	11:76251371-76251521	-
chr11	76251711	76251861	11:76251711-76251861	-
chr11	76265751	76265901	11:76265751-76265901	-
chr11	76266431	76266601	11:76266431-76266601	-
chr11	76267671	76267821	11:76267671-76267821	-
chr11	76270011	76270161	11:76270011-76270161	-
chr11	76270591	76270741	11:76270591-76270741	-
chr11	76304591	76304741	11:76304591-76304741	-
chr11	76314524	76314674	11:76314524-76314674	-
chr11	76314851	76315001	11:76314851-76315001	-
chr11	76318891	76319041	11:76318891-76319041	ENSG00000085741
chr11	76322631	76322801	11:76322631-76322801	-
chr11	76327271	76327421	11:76327271-76327421	-
chr11	76329190	76329340	11:76329190-76329340	-
chr11	76339351	76339501	11:76339351-76339501	-
chr11	76347471	76347621	11:76347471-76347621	-
chr11	76361491	76361641	11:76361491-76361641	ENSG00000137492
chr11	76361971	76362121	11:76361971-76362121	ENSG00000137492
chr11	76371311	76371461	11:76371311-76371461	ENSG00000137492
chr11	76380151	76380301	11:76380151-76380301	ENSG00000179240,ENSG00000137492
chr11	76381171	76381321	11:76381171-76381321	ENSG00000201756,ENSG00000179240,ENSG00000137492
chr11	76411131	76411487	11:76411131-76411487	ENSG00000201756
chr11	76443651	76443801	11:76443651-76443801	-
chr11	76443951	76444101	11:76443951-76444101	-
chr11	76444751	76444901	11:76444751-76444901	ENSG00000158636,ENSG00000255135,ENSG00000201756,ENSG00000179240,ENSG00000137492
chr11	76445771	76445921	11:76445771-76445921	ENSG00000158636
chr11	76455451	76455601	11:76455451-76455601	-
chr11	76485971	76486121	11:76485971-76486121	-
chr11	76501911	76502061	11:76501911-76502061	-
chr11	76510771	76510921	11:76510771-76510921	ENSG00000158636
chr11	76512311	76512461	11:76512311-76512461	-
chr11	76513211	76513381	11:76513211-76513381	ENSG00000158636
chr11	76515671	76515821	11:76515671-76515821	-
chr11	76520911	76521061	11:76520911-76521061	-
chr11	76524591	76524741	11:76524591-76524741	-
chr11	76525111	76525261	11:76525111-76525261	ENSG00000158636
chr11	76543131	76543281	11:76543131-76543281	-
chr11	76551551	76551714	11:76551551-76551714	-
chr11	76559452	76559602	11:76559452-76559602	-
chr11	76564491	76564641	11:76564491-76564641	-
chr11	76574471	76574621	11:76574471-76574621	-
chr11	76577351	76577501	11:76577351-76577501	-
chr11	76578871	76579021	11:76578871-76579021	-
chr11	76579091	76579261	11:76579091-76579261	-
chr11	76588531	76588681	11:76588531-76588681	ENSG00000254755
chr11	76598671	76598821	11:76598671-76598821	ENSG00000254755
chr11	76601531	76601681	11:76601531-76601681	-
chr11	76601851	76602001	11:76601851-76602001	-
chr11	76602531	76602701	11:76602531-76602701	ENSG00000254755
chr11	76604692	76604842	11:76604692-76604842	-
chr11	76605031	76605201	11:76605031-76605201	ENSG00000254755
chr11	76606451	76606601	11:76606451-76606601	-
chr11	76614551	76614701	11:76614551-76614701	-
chr11	76615342	76615492	11:76615342-76615492	-
chr11	76616011	76616181	11:76616011-76616181	ENSG00000255363
chr11	76617671	76617841	11:76617671-76617841	-
chr11	76617951	76618101	11:76617951-76618101	-
chr11	76620611	76620761	11:76620611-76620761	ENSG00000255479,ENSG00000255363,ENSG00000254755
chr11	76621891	76622041	11:76621891-76622041	ENSG00000255479
chr11	76623671	76623821	11:76623671-76623821	ENSG00000255479,ENSG00000255363
chr11	76629611	76629780	11:76629611-76629780	ENSG00000255479,ENSG00000255363
chr11	76630371	76630521	11:76630371-76630521	ENSG00000255479,ENSG00000255363
chr11	76630711	76630861	11:76630711-76630861	ENSG00000255479,ENSG00000255363
chr11	76634971	76635121	11:76634971-76635121	ENSG00000255363
chr11	76649043	76649193	11:76649043-76649193	-
chr11	76650011	76650161	11:76650011-76650161	ENSG00000236304,ENSG00000254810
chr11	76653751	76653901	11:76653751-76653901	ENSG00000137507,ENSG00000236304,ENSG00000254810,ENSG00000255363
chr11	76653991	76654141	11:76653991-76654141	ENSG00000137507,ENSG00000236304,ENSG00000254810,ENSG00000255363
chr11	76654511	76654661	11:76654511-76654661	ENSG00000254975,ENSG00000137507,ENSG00000236304,ENSG00000254810,ENSG00000255363
chr11	76656811	76656961	11:76656811-76656961	ENSG00000236304,ENSG00000254810
chr11	76662071	76662221	11:76662071-76662221	ENSG00000137507,ENSG00000236304,ENSG00000254810
chr11	76666551	76666701	11:76666551-76666701	ENSG00000137507
chr11	76669951	76670101	11:76669951-76670101	ENSG00000254975,ENSG00000137507
chr11	76672411	76672561	11:76672411-76672561	ENSG00000254975,ENSG00000137507
chr11	76677411	76677561	11:76677411-76677561	ENSG00000254975,ENSG00000137507
chr11	76680948	76681101	11:76680948-76681101	ENSG00000254975,ENSG00000137507
chr11	76690851	76691021	11:76690851-76691021	-
chr11	76694771	76694921	11:76694771-76694921	ENSG00000204529
chr11	76700611	76700781	11:76700611-76700781	ENSG00000204529
chr11	76701791	76701941	11:76701791-76701941	ENSG00000204529
chr11	76721871	76722021	11:76721871-76722021	ENSG00000204529
chr11	76734011	76734161	11:76734011-76734161	-
chr11	76735184	76735334	11:76735184-76735334	-
chr11	76743071	76743221	11:76743071-76743221	-
chr11	76744891	76745041	11:76744891-76745041	-
chr11	76749091	76749241	11:76749091-76749241	-
chr11	76752951	76753101	11:76752951-76753101	ENSG00000254988,ENSG00000255100,ENSG00000182704,ENSG00000254632
chr11	76763751	76763901	11:76763751-76763901	ENSG00000254988,ENSG00000255100,ENSG00000182704,ENSG00000254632
chr11	76768091	76768241	11:76768091-76768241	ENSG00000254632
chr11	76769151	76769301	11:76769151-76769301	ENSG00000254632
chr11	76770271	76770421	11:76770271-76770421	ENSG00000254632
chr11	76770731	76770881	11:76770731-76770881	ENSG00000255100,ENSG00000182704,ENSG00000254632
chr11	76772531	76772681	11:76772531-76772681	ENSG00000254632
chr11	76778031	76778181	11:76778031-76778181	ENSG00000255100,ENSG00000182704
chr11	76781155	76781305	11:76781155-76781305	ENSG00000255100,ENSG00000182704
chr11	76783051	76783201	11:76783051-76783201	ENSG00000255100,ENSG00000182704
chr11	76784011	76784161	11:76784011-76784161	ENSG00000255100,ENSG00000182704
chr11	76784591	76784741	11:76784591-76784741	ENSG00000255100,ENSG00000182704
chr11	76785671	76785821	11:76785671-76785821	ENSG00000255100,ENSG00000182704
chr11	76787971	76788121	11:76787971-76788121	ENSG00000255100,ENSG00000182704
chr11	76792051	76792201	11:76792051-76792201	ENSG00000182704
chr11	76799411	76799581	11:76799411-76799581	ENSG00000261578,ENSG00000182704
chr11	76803131	76803281	11:76803131-76803281	ENSG00000261578
chr11	76803891	76804041	11:76803891-76804041	ENSG00000261578
chr11	76807511	76807661	11:76807511-76807661	ENSG00000078124,ENSG00000261578
chr11	76810331	76810481	11:76810331-76810481	-
chr11	76823711	76823861	11:76823711-76823861	ENSG00000078124
chr11	76824391	76824541	11:76824391-76824541	-
chr11	76825411	76825561	11:76825411-76825561	-
chr11	76830691	76830841	11:76830691-76830841	ENSG00000254988,ENSG00000078124
chr11	76836471	76836621	11:76836471-76836621	ENSG00000254988,ENSG00000078124
chr11	76838771	76838921	11:76838771-76838921	-
chr11	76850911	76851081	11:76850911-76851081	ENSG00000078124
chr11	76856211	76856361	11:76856211-76856361	ENSG00000078124
chr11	76860731	76860881	11:76860731-76860881	ENSG00000078124
chr11	76861211	76861361	11:76861211-76861361	ENSG00000078124
chr11	76861618	76861918	11:76861618-76861918	-
chr11	76862111	76862261	11:76862111-76862261	ENSG00000078124
chr11	76880511	76880661	11:76880511-76880661	-
chr11	76885491	76885641	11:76885491-76885641	-
chr11	76889079	76889261	11:76889079-76889261	-
chr11	76894791	76894941	11:76894791-76894941	-
chr11	76911011	76911181	11:76911011-76911181	-
chr11	76919171	76919341	11:76919171-76919341	ENSG00000254988,ENSG00000078124
chr11	76919991	76920141	11:76919991-76920141	ENSG00000254988,ENSG00000078124
chr11	76935151	76935301	11:76935151-76935301	-
chr11	77008667	77008817	11:77008667-77008817	-
chr11	77015771	77015921	11:77015771-77015921	ENSG00000078124
chr11	77020271	77020421	11:77020271-77020421	-
chr11	77027371	77027521	11:77027371-77027521	ENSG00000198488
chr11	77039551	77039701	11:77039551-77039701	ENSG00000198488
chr11	77039811	77039961	11:77039811-77039961	ENSG00000198488
chr11	77047068	77047218	11:77047068-77047218	ENSG00000198488
chr11	77047768	77047918	11:77047768-77047918	ENSG00000254550,ENSG00000149260,ENSG00000198488,ENSG00000254988
chr11	77065908	77066078	11:77065908-77066078	ENSG00000149260
chr11	77066448	77066598	11:77066448-77066598	ENSG00000149260
chr11	77066768	77066918	11:77066768-77066918	ENSG00000149260
chr11	77067388	77067538	11:77067388-77067538	ENSG00000149260
chr11	77069959	77070109	11:77069959-77070109	-
chr11	77073369	77073539	11:77073369-77073539	ENSG00000149260
chr11	77073729	77073879	11:77073729-77073879	ENSG00000149260
chr11	77080949	77081099	11:77080949-77081099	-
chr11	77082909	77083059	11:77082909-77083059	-
chr11	77091269	77091419	11:77091269-77091419	-
chr11	77094289	77094439	11:77094289-77094439	-
chr11	77101255	77101405	11:77101255-77101405	ENSG00000254550
chr11	77106368	77106518	11:77106368-77106518	ENSG00000254550
chr11	77108109	77108259	11:77108109-77108259	ENSG00000254550,ENSG00000149260
chr11	77109329	77109479	11:77109329-77109479	ENSG00000254550
chr11	77109809	77109978	11:77109809-77109978	ENSG00000254550
chr11	77111249	77111399	11:77111249-77111399	-
chr11	77113589	77113759	11:77113589-77113759	-
chr11	77127243	77127393	11:77127243-77127393	-
chr11	77127395	77127599	11:77127395-77127599	ENSG00000137474
chr11	77128174	77128324	11:77128174-77128324	ENSG00000137474
chr11	77131189	77131339	11:77131189-77131339	ENSG00000137474
chr11	77131769	77131919	11:77131769-77131919	ENSG00000137474
chr11	77136209	77136359	11:77136209-77136359	ENSG00000137474
chr11	77140269	77140439	11:77140269-77140439	ENSG00000137474
chr11	77141209	77141359	11:77141209-77141359	ENSG00000137474
chr11	77152969	77153119	11:77152969-77153119	-
chr11	77188450	77188600	11:77188450-77188600	ENSG00000137474
chr11	77192090	77192240	11:77192090-77192240	-
chr11	77195439	77195589	11:77195439-77195589	-
chr11	77195870	77196040	11:77195870-77196040	ENSG00000137474
chr11	77208090	77208287	11:77208090-77208287	ENSG00000137474
chr11	77237030	77237180	11:77237030-77237180	-
chr11	77243430	77243580	11:77243430-77243580	-
chr11	77244670	77244820	11:77244670-77244820	ENSG00000178795
chr11	77250990	77251140	11:77250990-77251140	-
chr11	77251470	77251620	11:77251470-77251620	-
chr11	77259790	77259960	11:77259790-77259960	-
chr11	77269650	77269800	11:77269650-77269800	-
chr11	77276430	77276600	11:77276430-77276600	-
chr11	77279210	77279360	11:77279210-77279360	-
chr11	77283070	77283220	11:77283070-77283220	ENSG00000178795
chr11	77287270	77287420	11:77287270-77287420	ENSG00000178795
chr11	77287750	77287900	11:77287750-77287900	ENSG00000224829,ENSG00000178795
chr11	77299579	77299729	11:77299579-77299729	ENSG00000178795
chr11	77313930	77314094	11:77313930-77314094	ENSG00000224829,ENSG00000178795
chr11	77322690	77322840	11:77322690-77322840	ENSG00000224829
chr11	77323070	77323220	11:77323070-77323220	ENSG00000224829
chr11	77340630	77340780	11:77340630-77340780	-
chr11	77345770	77345920	11:77345770-77345920	ENSG00000149269
chr11	77346950	77347100	11:77346950-77347100	ENSG00000149269
chr11	77351630	77351780	11:77351630-77351780	ENSG00000149269
chr11	77353270	77353420	11:77353270-77353420	-
chr11	77361310	77361460	11:77361310-77361460	ENSG00000149269
chr11	77375250	77375400	11:77375250-77375400	ENSG00000149269
chr11	77381870	77382040	11:77381870-77382040	ENSG00000149269
chr11	77382410	77382580	11:77382410-77382580	ENSG00000149269
chr11	77386290	77386440	11:77386290-77386440	-
chr11	77392950	77393100	11:77392950-77393100	-
chr11	77397030	77397180	11:77397030-77397180	-
chr11	77401850	77402000	11:77401850-77402000	-
chr11	77403370	77403520	11:77403370-77403520	-
chr11	77407730	77407880	11:77407730-77407880	ENSG00000149269
chr11	77411430	77411580	11:77411430-77411580	ENSG00000149269
chr11	77411930	77412080	11:77411930-77412080	ENSG00000149269
chr11	77455016	77455166	11:77455016-77455166	-
chr11	77459450	77459600	11:77459450-77459600	-
chr11	77468150	77468300	11:77468150-77468300	ENSG00000268635,ENSG00000149269
chr11	77471670	77471820	11:77471670-77471820	ENSG00000268635
chr11	77473945	77474120	11:77473945-77474120	ENSG00000268635
chr11	77474310	77474460	11:77474310-77474460	ENSG00000268635,ENSG00000149269
chr11	77497550	77497700	11:77497550-77497700	-
chr11	77502470	77502639	11:77502470-77502639	-
chr11	77503130	77503280	11:77503130-77503280	-
chr11	77503630	77503780	11:77503630-77503780	-
chr11	77506970	77507120	11:77506970-77507120	-
chr11	77525470	77525620	11:77525470-77525620	-
chr11	77542390	77542540	11:77542390-77542540	-
chr11	77548370	77548520	11:77548370-77548520	-
chr11	77549150	77549300	11:77549150-77549300	-
chr11	77559540	77559690	11:77559540-77559690	-
chr11	77560190	77560340	11:77560190-77560340	ENSG00000238880
chr11	77560670	77560820	11:77560670-77560820	ENSG00000238880
chr11	77571010	77571163	11:77571010-77571163	ENSG00000238880
chr11	77575570	77575720	11:77575570-77575720	ENSG00000178301,ENSG00000238880
chr11	77589510	77589680	11:77589510-77589680	ENSG00000178301
chr11	77589790	77589940	11:77589790-77589940	ENSG00000178301
chr11	77590370	77590520	11:77590370-77590520	ENSG00000178301
chr11	77590670	77590820	11:77590670-77590820	ENSG00000178301
chr11	77590950	77591100	11:77590950-77591100	ENSG00000178301
chr11	77596730	77596900	11:77596730-77596900	ENSG00000178301
chr11	77602450	77602620	11:77602450-77602620	ENSG00000178301,ENSG00000074201
chr11	77603013	77603163	11:77603013-77603163	-
chr11	77619710	77619860	11:77619710-77619860	ENSG00000074201
chr11	77634170	77634320	11:77634170-77634320	ENSG00000074201
chr11	77637750	77637900	11:77637750-77637900	ENSG00000074201
chr11	77644670	77644820	11:77644670-77644820	ENSG00000074201
chr11	77648050	77648200	11:77648050-77648200	-
chr11	77658350	77658500	11:77658350-77658500	ENSG00000206816
chr11	77668890	77669040	11:77668890-77669040	-
chr11	77670270	77670420	11:77670270-77670420	ENSG00000206816
chr11	77672450	77672600	11:77672450-77672600	ENSG00000255409,ENSG00000227376,ENSG00000254985,ENSG00000206816,ENSG00000048649
chr11	77705670	77705860	11:77705670-77705860	ENSG00000254985
chr11	77710470	77710620	11:77710470-77710620	ENSG00000254985,ENSG00000206816
chr11	77747530	77747680	11:77747530-77747680	ENSG00000255409,ENSG00000227376,ENSG00000254985,ENSG00000206816
chr11	77752630	77752780	11:77752630-77752780	ENSG00000255409,ENSG00000227376
chr11	77758469	77758619	11:77758469-77758619	-
chr11	77770710	77770860	11:77770710-77770860	-
chr11	77771310	77771460	11:77771310-77771460	-
chr11	77776569	77776719	11:77776569-77776719	-
chr11	77780069	77780219	11:77780069-77780219	-
chr11	77799525	77799675	11:77799525-77799675	-
chr11	77813369	77813519	11:77813369-77813519	ENSG00000219529
chr11	77817815	77817965	11:77817815-77817965	ENSG00000219529
chr11	77819489	77819639	11:77819489-77819639	ENSG00000087884,ENSG00000219529,ENSG00000048649
chr11	77820029	77820179	11:77820029-77820179	-
chr11	77820849	77821019	11:77820849-77821019	ENSG00000241782,ENSG00000254691,ENSG00000087884,ENSG00000219529,ENSG00000255409,ENSG00000227376,ENSG00000254985,ENSG00000206816,ENSG00000048649
chr11	77821729	77821879	11:77821729-77821879	ENSG00000087884,ENSG00000048649
chr11	77823909	77824079	11:77823909-77824079	ENSG00000087884,ENSG00000219529,ENSG00000048649
chr11	77832769	77832919	11:77832769-77832919	ENSG00000254691
chr11	77842609	77842759	11:77842609-77842759	ENSG00000254691
chr11	77851609	77851759	11:77851609-77851759	ENSG00000254691
chr11	77865969	77866119	11:77865969-77866119	ENSG00000241782,ENSG00000255449,ENSG00000254691,ENSG00000254459
chr11	77878369	77878519	11:77878369-77878519	ENSG00000241782,ENSG00000255449,ENSG00000254691,ENSG00000254459,ENSG00000087884
chr11	77879249	77879419	11:77879249-77879419	ENSG00000241782,ENSG00000255449,ENSG00000254691,ENSG00000254459,ENSG00000087884
chr11	77882509	77882659	11:77882509-77882659	-
chr11	77884269	77884439	11:77884269-77884439	-
chr11	77886469	77886619	11:77886469-77886619	-
chr11	77890531	77890681	11:77890531-77890681	-
chr11	77890889	77891039	11:77890889-77891039	-
chr11	77891369	77891519	11:77891369-77891519	-
chr11	77914069	77914219	11:77914069-77914219	ENSG00000255115
chr11	77914375	77914525	11:77914375-77914525	ENSG00000255115,ENSG00000149262
chr11	77930449	77930599	11:77930449-77930599	-
chr11	77942172	77942322	11:77942172-77942322	-
chr11	77942589	77942739	11:77942589-77942739	-
chr11	77943429	77943579	11:77943429-77943579	ENSG00000149262
chr11	77944009	77944159	11:77944009-77944159	-
chr11	77958709	77958859	11:77958709-77958859	-
chr11	77959509	77959759	11:77959509-77959759	-
chr11	77981469	77981619	11:77981469-77981619	-
chr11	77993389	77993539	11:77993389-77993539	-
chr11	77993729	77993879	11:77993729-77993879	-
chr11	77994789	77994939	11:77994789-77994939	ENSG00000151365,ENSG00000254675,ENSG00000151364,ENSG00000254829,ENSG00000149262,ENSG00000254691,ENSG00000087884,ENSG00000255409,ENSG00000227376,ENSG00000206816,ENSG00000048649
chr11	78000229	78000379	11:78000229-78000379	ENSG00000254675,ENSG00000254829
chr11	78030629	78030799	11:78030629-78030799	ENSG00000254675,ENSG00000151364,ENSG00000254829
chr11	78030971	78031121	11:78030971-78031121	ENSG00000254675
chr11	78032209	78032359	11:78032209-78032359	ENSG00000254675,ENSG00000254829
chr11	78033144	78033294	11:78033144-78033294	ENSG00000254675,ENSG00000254829
chr11	78040109	78040259	11:78040109-78040259	ENSG00000151365,ENSG00000254675,ENSG00000151364,ENSG00000254829
chr11	78040529	78040679	11:78040529-78040679	ENSG00000151365,ENSG00000254675,ENSG00000151364,ENSG00000254829
chr11	78046129	78046419	11:78046129-78046419	ENSG00000151365,ENSG00000151364
chr11	78051209	78051359	11:78051209-78051359	ENSG00000151365,ENSG00000151364
chr11	78051589	78051739	11:78051589-78051739	ENSG00000151365,ENSG00000151364
chr11	78079229	78079379	11:78079229-78079379	ENSG00000151366,ENSG00000259112
chr11	78079809	78079979	11:78079809-78079979	ENSG00000151366,ENSG00000151365,ENSG00000259112
chr11	78080809	78080959	11:78080809-78080959	ENSG00000151366,ENSG00000151365,ENSG00000259112
chr11	78083109	78083259	11:78083109-78083259	ENSG00000151366,ENSG00000259112
chr11	78104993	78105143	11:78104993-78105143	-
chr11	78110949	78111099	11:78110949-78111099	-
chr11	78111429	78111579	11:78111429-78111579	-
chr11	78139609	78139759	11:78139609-78139759	ENSG00000246174,ENSG00000252494,ENSG00000159063
chr11	78140509	78140659	11:78140509-78140659	-
chr11	78149789	78149939	11:78149789-78149939	ENSG00000252494,ENSG00000159063
chr11	78156629	78156779	11:78156629-78156779	-
chr11	78159209	78159359	11:78159209-78159359	-
chr11	78162169	78162319	11:78162169-78162319	-
chr11	78166989	78167139	11:78166989-78167139	ENSG00000246174
chr11	78168809	78168959	11:78168809-78168959	ENSG00000188997,ENSG00000246174
chr11	78169209	78169379	11:78169209-78169379	ENSG00000118369,ENSG00000188997,ENSG00000246174,ENSG00000252494,ENSG00000159063,ENSG00000151365
chr11	78181334	78181484	11:78181334-78181484	ENSG00000188997
chr11	78182689	78182839	11:78182689-78182839	ENSG00000118369,ENSG00000188997
chr11	78185949	78186119	11:78185949-78186119	ENSG00000118369,ENSG00000188997
chr11	78188269	78188419	11:78188269-78188419	ENSG00000118369,ENSG00000188997
chr11	78188649	78188799	11:78188649-78188799	ENSG00000118369,ENSG00000188997,ENSG00000159063
chr11	78192969	78193119	11:78192969-78193119	ENSG00000118369,ENSG00000188997
chr11	78208366	78208516	11:78208366-78208516	-
chr11	78212669	78212819	11:78212669-78212819	ENSG00000288538,ENSG00000118369
chr11	78216989	78217139	11:78216989-78217139	ENSG00000288538
chr11	78228489	78228649	11:78228489-78228649	ENSG00000288538
chr11	78230569	78230719	11:78230569-78230719	-
chr11	78232009	78232179	11:78232009-78232179	ENSG00000288538,ENSG00000033327
chr11	78232249	78232399	11:78232249-78232399	-
chr11	78244209	78244359	11:78244209-78244359	-
chr11	78244709	78244859	11:78244709-78244859	-
chr11	78248349	78248499	11:78248349-78248499	-
chr11	78251429	78251579	11:78251429-78251579	ENSG00000288538
chr11	78254369	78254519	11:78254369-78254519	-
chr11	78257029	78257179	11:78257029-78257179	ENSG00000254420,ENSG00000288538
chr11	78269089	78269259	11:78269089-78269259	-
chr11	78281689	78281839	11:78281689-78281839	-
chr11	78290309	78290479	11:78290309-78290479	-
chr11	78298263	78298413	11:78298263-78298413	-
chr11	78310529	78310679	11:78310529-78310679	ENSG00000254420
chr11	78313509	78313659	11:78313509-78313659	ENSG00000254420
chr11	78318649	78318799	11:78318649-78318799	ENSG00000254420
chr11	78319275	78319425	11:78319275-78319425	ENSG00000254420
chr11	78319729	78319879	11:78319729-78319879	ENSG00000254420
chr11	78332589	78332739	11:78332589-78332739	ENSG00000254420
chr11	78337069	78337219	11:78337069-78337219	-
chr11	78349749	78349919	11:78349749-78349919	-
chr11	78350089	78350239	11:78350089-78350239	-
chr11	78350749	78350919	11:78350749-78350919	-
chr11	78354809	78354959	11:78354809-78354959	-
chr11	78365589	78365739	11:78365589-78365739	ENSG00000254649,ENSG00000288393,ENSG00000254420
chr11	78370869	78371019	11:78370869-78371019	ENSG00000254649,ENSG00000288393
chr11	78371389	78371539	11:78371389-78371539	-
chr11	78372289	78372439	11:78372289-78372439	ENSG00000288393
chr11	78380809	78380979	11:78380809-78380979	ENSG00000254649,ENSG00000288393
chr11	78381929	78382079	11:78381929-78382079	ENSG00000254649,ENSG00000288393
chr11	78400123	78400273	11:78400123-78400273	-
chr11	78414349	78414499	11:78414349-78414499	ENSG00000033327
chr11	78415614	78415764	11:78415614-78415764	-
chr11	78416469	78416619	11:78416469-78416619	ENSG00000033327
chr11	78416989	78417159	11:78416989-78417159	ENSG00000033327
chr11	78417909	78418059	11:78417909-78418059	ENSG00000033327
chr11	78418449	78418599	11:78418449-78418599	-
chr11	78419469	78419619	11:78419469-78419619	ENSG00000255084,ENSG00000137513,ENSG00000251323,ENSG00000033327,ENSG00000159063
chr11	78420389	78420539	11:78420389-78420539	ENSG00000251323,ENSG00000033327
chr11	78420929	78421079	11:78420929-78421079	ENSG00000251323,ENSG00000033327
chr11	78424409	78424559	11:78424409-78424559	ENSG00000251323
chr11	78424989	78425159	11:78424989-78425159	ENSG00000251323
chr11	78425768	78425919	11:78425768-78425919	ENSG00000251323
chr11	78432269	78432419	11:78432269-78432419	ENSG00000251323
chr11	78448709	78448859	11:78448709-78448859	-
chr11	78448969	78449119	11:78448969-78449119	-
chr11	78453689	78453839	11:78453689-78453839	-
chr11	78460609	78460759	11:78460609-78460759	-
chr11	78476174	78476324	11:78476174-78476324	-
chr11	78497889	78498039	11:78497889-78498039	-
chr11	78500109	78500259	11:78500109-78500259	-
chr11	78520349	78520499	11:78520349-78520499	ENSG00000255084
chr11	78522389	78522539	11:78522389-78522539	ENSG00000255084
chr11	78525829	78525979	11:78525829-78525979	ENSG00000255084
chr11	78536069	78536219	11:78536069-78536219	ENSG00000255084
chr11	78549389	78549539	11:78549389-78549539	ENSG00000255084
chr11	78560889	78561081	11:78560889-78561081	-
chr11	78562589	78562739	11:78562589-78562739	ENSG00000137513
chr11	78564529	78564679	11:78564529-78564679	ENSG00000137513
chr11	78567326	78567479	11:78567326-78567479	ENSG00000137513
chr11	78574007	78574307	11:78574007-78574307	-
chr11	78574770	78574920	11:78574770-78574920	ENSG00000254697,ENSG00000252033,ENSG00000255084,ENSG00000137513
chr11	78575090	78575240	11:78575090-78575240	ENSG00000254697,ENSG00000252033,ENSG00000137513
chr11	78584061	78584211	11:78584061-78584211	ENSG00000254697,ENSG00000252033
chr11	78586576	78586726	11:78586576-78586726	ENSG00000254697
chr11	78596970	78597120	11:78596970-78597120	ENSG00000254697
chr11	78615868	78616018	11:78615868-78616018	-
chr11	78630702	78630852	11:78630702-78630852	-
chr11	78645330	78645500	11:78645330-78645500	-
chr11	78645950	78646100	11:78645950-78646100	-
chr11	78646712	78646880	11:78646712-78646880	-
chr11	78664718	78664868	11:78664718-78664868	-
chr11	78666810	78666960	11:78666810-78666960	-
chr11	78684514	78684664	11:78684514-78684664	-
chr11	78690670	78690820	11:78690670-78690820	-
chr11	78691370	78691520	11:78691370-78691520	-
chr11	78698750	78698900	11:78698750-78698900	ENSG00000149256
chr11	78699290	78699440	11:78699290-78699440	-
chr11	78715770	78715980	11:78715770-78715980	-
chr11	78722930	78723080	11:78722930-78723080	-
chr11	78731130	78731280	11:78731130-78731280	-
chr11	78733121	78733271	11:78733121-78733271	-
chr11	78740869	78741040	11:78740869-78741040	ENSG00000254563
chr11	78742510	78742660	11:78742510-78742660	ENSG00000254563
chr11	78765230	78765380	11:78765230-78765380	-
chr11	78767670	78767820	11:78767670-78767820	-
chr11	78768484	78768634	11:78768484-78768634	-
chr11	78769070	78769240	11:78769070-78769240	-
chr11	78773190	78773340	11:78773190-78773340	-
chr11	78782869	78783019	11:78782869-78783019	-
chr11	78784790	78784940	11:78784790-78784940	-
chr11	78791350	78791500	11:78791350-78791500	-
chr11	78793590	78793740	11:78793590-78793740	-
chr11	78795970	78796120	11:78795970-78796120	-
chr11	78797110	78797260	11:78797110-78797260	ENSG00000254563
chr11	78798670	78798860	11:78798670-78798860	-
chr11	78800170	78800320	11:78800170-78800320	-
chr11	78800850	78801000	11:78800850-78801000	ENSG00000149256
chr11	78801410	78801560	11:78801410-78801560	ENSG00000149256
chr11	78802110	78802260	11:78802110-78802260	ENSG00000149256
chr11	78806337	78806487	11:78806337-78806487	-
chr11	78810150	78810300	11:78810150-78810300	-
chr11	78823750	78823900	11:78823750-78823900	-
chr11	78825690	78825840	11:78825690-78825840	-
chr11	78828710	78828860	11:78828710-78828860	-
chr11	78832364	78832514	11:78832364-78832514	-
chr11	78840370	78840520	11:78840370-78840520	-
chr11	78840770	78840920	11:78840770-78840920	-
chr11	78841556	78841720	11:78841556-78841720	-
chr11	78855550	78855700	11:78855550-78855700	-
chr11	78857750	78857940	11:78857750-78857940	-
chr11	78861130	78861280	11:78861130-78861280	-
chr11	78876825	78876975	11:78876825-78876975	-
chr11	78877030	78877180	11:78877030-78877180	-
chr11	78877850	78878000	11:78877850-78878000	-
chr11	78878770	78878920	11:78878770-78878920	-
chr11	78885990	78886140	11:78885990-78886140	-
chr11	78886730	78886900	11:78886730-78886900	-
chr11	78894115	78894265	11:78894115-78894265	-
chr11	78906410	78906560	11:78906410-78906560	-
chr11	78916829	78916979	11:78916829-78916979	-
chr11	78925490	78925640	11:78925490-78925640	-
chr11	78927071	78927240	11:78927071-78927240	-
chr11	78935550	78935700	11:78935550-78935700	-
chr11	78935780	78935930	11:78935780-78935930	-
chr11	78947623	78947780	11:78947623-78947780	-
chr11	78953050	78953200	11:78953050-78953200	-
chr11	78957670	78957820	11:78957670-78957820	-
chr11	78957930	78958080	11:78957930-78958080	-
chr11	78961290	78961451	11:78961290-78961451	-
chr11	78962170	78962320	11:78962170-78962320	-
chr11	79013630	79013780	11:79013630-79013780	-
chr11	79018570	79018720	11:79018570-79018720	ENSG00000149256
chr11	79027170	79027320	11:79027170-79027320	-
chr11	79030545	79030695	11:79030545-79030695	-
chr11	79039230	79039380	11:79039230-79039380	-
chr11	79040410	79040560	11:79040410-79040560	-
chr11	79043850	79044000	11:79043850-79044000	-
chr11	79050910	79051080	11:79050910-79051080	-
chr11	79053435	79053585	11:79053435-79053585	-
chr11	79054690	79054840	11:79054690-79054840	-
chr11	79055990	79056160	11:79055990-79056160	-
chr11	79056330	79056480	11:79056330-79056480	-
chr11	79060650	79060820	11:79060650-79060820	-
chr11	79063290	79063440	11:79063290-79063440	-
chr11	79076630	79076780	11:79076630-79076780	-
chr11	79080650	79080800	11:79080650-79080800	-
chr11	79081470	79081620	11:79081470-79081620	-
chr11	79083490	79083640	11:79083490-79083640	ENSG00000149256
chr11	79087270	79087420	11:79087270-79087420	ENSG00000255345
chr11	79088150	79088300	11:79088150-79088300	-
chr11	79093030	79093180	11:79093030-79093180	ENSG00000255209,ENSG00000255345
chr11	79096790	79096940	11:79096790-79096940	ENSG00000255345
chr11	79097550	79097700	11:79097550-79097700	ENSG00000255345
chr11	79100190	79100360	11:79100190-79100360	-
chr11	79101850	79102000	11:79101850-79102000	-
chr11	79113210	79113360	11:79113210-79113360	-
chr11	79151210	79151360	11:79151210-79151360	-
chr11	79152630	79152780	11:79152630-79152780	-
chr11	79159790	79159940	11:79159790-79159940	-
chr11	79160870	79161040	11:79160870-79161040	-
chr11	79167930	79168080	11:79167930-79168080	-
chr11	79169350	79169500	11:79169350-79169500	-
chr11	79173730	79173900	11:79173730-79173900	-
chr11	79174630	79174780	11:79174630-79174780	-
chr11	79179210	79179360	11:79179210-79179360	-
chr11	79182870	79183040	11:79182870-79183040	ENSG00000254885
chr11	79185470	79185620	11:79185470-79185620	ENSG00000254885
chr11	79198970	79199120	11:79198970-79199120	ENSG00000254885
chr11	79209670	79209820	11:79209670-79209820	-
chr11	79219290	79219440	11:79219290-79219440	-
chr11	79220310	79220460	11:79220310-79220460	-
chr11	79226170	79226320	11:79226170-79226320	-
chr11	79232510	79232660	11:79232510-79232660	-
chr11	79236750	79236900	11:79236750-79236900	-
chr11	79237770	79237920	11:79237770-79237920	-
chr11	79242730	79242880	11:79242730-79242880	-
chr11	79243950	79244100	11:79243950-79244100	-
chr11	79244530	79244700	11:79244530-79244700	ENSG00000255209
chr11	79247610	79247760	11:79247610-79247760	-
chr11	79249770	79249920	11:79249770-79249920	-
chr11	79259928	79260078	11:79259928-79260078	-
chr11	79262430	79262580	11:79262430-79262580	-
chr11	79275010	79275160	11:79275010-79275160	-
chr11	79277030	79277180	11:79277030-79277180	-
chr11	79285850	79286000	11:79285850-79286000	-
chr11	79292072	79292222	11:79292072-79292222	-
chr11	79305070	79305220	11:79305070-79305220	-
chr11	79309530	79309700	11:79309530-79309700	-
chr11	79313070	79313220	11:79313070-79313220	-
chr11	79315430	79315580	11:79315430-79315580	-
chr11	79321390	79321540	11:79321390-79321540	-
chr11	79332130	79332280	11:79332130-79332280	-
chr11	79335710	79335860	11:79335710-79335860	-
chr11	79337010	79337160	11:79337010-79337160	-
chr11	79337237	79337387	11:79337237-79337387	-
chr11	79351810	79351960	11:79351810-79351960	-
chr11	79353830	79353980	11:79353830-79353980	-
chr11	79363931	79364081	11:79363931-79364081	-
chr11	79380597	79380761	11:79380597-79380761	-
chr11	79390551	79390701	11:79390551-79390701	-
chr11	79391111	79391281	11:79391111-79391281	ENSG00000211997
chr11	79397351	79397501	11:79397351-79397501	ENSG00000211997
chr11	79400871	79401021	11:79400871-79401021	ENSG00000211997
chr11	79404431	79404601	11:79404431-79404601	ENSG00000211997
chr11	79413391	79413541	11:79413391-79413541	ENSG00000255209,ENSG00000266570,ENSG00000211997
chr11	79414731	79414881	11:79414731-79414881	ENSG00000255209,ENSG00000266570,ENSG00000211997
chr11	79415071	79415221	11:79415071-79415221	ENSG00000266570
chr11	79419211	79419361	11:79419211-79419361	ENSG00000266570
chr11	79428511	79428661	11:79428511-79428661	ENSG00000266570
chr11	79431711	79431861	11:79431711-79431861	ENSG00000266570,ENSG00000149256
chr11	79437411	79437561	11:79437411-79437561	ENSG00000149256
chr11	79437924	79438224	11:79437924-79438224	-
chr11	79438711	79438861	11:79438711-79438861	-
chr11	79438971	79439121	11:79438971-79439121	ENSG00000149256
chr11	79439391	79439541	11:79439391-79439541	-
chr11	79439711	79439861	11:79439711-79439861	-
chr11	79440911	79441061	11:79440911-79441061	ENSG00000149256
chr11	79441671	79441821	11:79441671-79441821	ENSG00000149256
chr11	79461171	79461321	11:79461171-79461321	-
chr11	79466531	79466681	11:79466531-79466681	-
chr11	79467891	79468041	11:79467891-79468041	-
chr11	79471591	79471741	11:79471591-79471741	-
chr11	79488431	79488581	11:79488431-79488581	-
chr11	79493671	79493821	11:79493671-79493821	ENSG00000255209
chr11	79498678	79498978	11:79498678-79498978	-
chr11	79503151	79503341	11:79503151-79503341	ENSG00000255209
chr11	79620367	79620517	11:79620367-79620517	ENSG00000255209
chr11	79626431	79626581	11:79626431-79626581	ENSG00000255209
chr11	79637800	79637950	11:79637800-79637950	ENSG00000255209
chr11	79669439	79669589	11:79669439-79669589	-
chr11	79697467	79697617	11:79697467-79697617	-
chr11	79708431	79708622	11:79708431-79708622	-
chr11	79896896	79897046	11:79896896-79897046	-
chr11	79897292	79897442	11:79897292-79897442	ENSG00000254471,ENSG00000279295
chr11	79938052	79938202	11:79938052-79938202	ENSG00000279295
chr11	79941072	79941222	11:79941072-79941222	ENSG00000254471,ENSG00000279295
chr11	79973852	79974321	11:79973852-79974321	ENSG00000279295
chr11	79983270	79983420	11:79983270-79983420	ENSG00000254471
chr11	80036299	80036449	11:80036299-80036449	-
chr11	80096871	80097081	11:80096871-80097081	-
chr11	80097999	80098149	11:80097999-80098149	-
chr11	80103591	80103741	11:80103591-80103741	ENSG00000254471,ENSG00000279295
chr11	80137111	80137281	11:80137111-80137281	-
chr11	80155551	80155715	11:80155551-80155715	-
chr11	80163151	80163301	11:80163151-80163301	-
chr11	80210448	80210598	11:80210448-80210598	-
chr11	80241831	80241981	11:80241831-80241981	-
chr11	80285531	80285681	11:80285531-80285681	-
chr11	80289826	80289976	11:80289826-80289976	-
chr11	80301571	80301721	11:80301571-80301721	ENSG00000254434
chr11	80338027	80338177	11:80338027-80338177	ENSG00000254434
chr11	80355074	80355224	11:80355074-80355224	-
chr11	80414931	80415081	11:80414931-80415081	-
chr11	80443291	80443441	11:80443291-80443441	-
chr11	80443626	80443776	11:80443626-80443776	-
chr11	80477291	80477441	11:80477291-80477441	-
chr11	80521724	80521874	11:80521724-80521874	ENSG00000200146
chr11	80565431	80565581	11:80565431-80565581	-
chr11	80580931	80581081	11:80580931-80581081	-
chr11	80586591	80586741	11:80586591-80586741	-
chr11	80594091	80594261	11:80594091-80594261	ENSG00000255316,ENSG00000254747,ENSG00000255178,ENSG00000255014,ENSG00000200146,ENSG00000254434
chr11	80595151	80595301	11:80595151-80595301	ENSG00000255316,ENSG00000254747,ENSG00000255178,ENSG00000255014,ENSG00000200146,ENSG00000254434
chr11	80596511	80596661	11:80596511-80596661	-
chr11	80659327	80659477	11:80659327-80659477	ENSG00000255014
chr11	80673651	80673801	11:80673651-80673801	-
chr11	80699551	80699701	11:80699551-80699701	-
chr11	80702491	80702641	11:80702491-80702641	-
chr11	80727492	80727642	11:80727492-80727642	ENSG00000255178
chr11	80821211	80821361	11:80821211-80821361	-
chr11	80841832	80842025	11:80841832-80842025	-
chr11	80842392	80842542	11:80842392-80842542	-
chr11	80856242	80856422	11:80856242-80856422	ENSG00000255178
chr11	80860272	80860422	11:80860272-80860422	-
chr11	80860772	80860922	11:80860772-80860922	ENSG00000255178
chr11	80861416	80861566	11:80861416-80861566	-
chr11	80873432	80873582	11:80873432-80873582	ENSG00000255178
chr11	80873712	80873862	11:80873712-80873862	ENSG00000255178
chr11	80895012	80895162	11:80895012-80895162	-
chr11	80899532	80899682	11:80899532-80899682	ENSG00000255316,ENSG00000254747,ENSG00000287912,ENSG00000255178,ENSG00000254434
chr11	80916012	80916162	11:80916012-80916162	-
chr11	80916575	80916725	11:80916575-80916725	-
chr11	80937972	80938122	11:80937972-80938122	-
chr11	80958532	80958682	11:80958532-80958682	ENSG00000255316,ENSG00000254747,ENSG00000287912,ENSG00000285568,ENSG00000254437,ENSG00000255178,ENSG00000254434
chr11	80959092	80959242	11:80959092-80959242	ENSG00000254437
chr11	80963612	80963762	11:80963612-80963762	ENSG00000254437
chr11	80970172	80970322	11:80970172-80970322	-
chr11	80980352	80980502	11:80980352-80980502	-
chr11	80993692	80993842	11:80993692-80993842	-
chr11	81002278	81002428	11:81002278-81002428	-
chr11	81005772	81005922	11:81005772-81005922	ENSG00000255316,ENSG00000254747,ENSG00000287912,ENSG00000285568,ENSG00000255178,ENSG00000254434
chr11	81007152	81007322	11:81007152-81007322	ENSG00000285568
chr11	81036512	81036662	11:81036512-81036662	-
chr11	81071728	81071878	11:81071728-81071878	-
chr11	81143532	81143682	11:81143532-81143682	-
chr11	81175064	81175214	11:81175064-81175214	ENSG00000287912
chr11	81237232	81237382	11:81237232-81237382	-
chr11	81429573	81429723	11:81429573-81429723	-
chr11	81497313	81497463	11:81497313-81497463	ENSG00000255316,ENSG00000254747
chr11	81582782	81582932	11:81582782-81582932	ENSG00000255316,ENSG00000254747
chr11	81602648	81602798	11:81602648-81602798	ENSG00000255316,ENSG00000254747
chr11	81642018	81642168	11:81642018-81642168	-
chr11	81644373	81644523	11:81644373-81644523	ENSG00000255316,ENSG00000254747
chr11	81658808	81658983	11:81658808-81658983	-
chr11	81700193	81700343	11:81700193-81700343	-
chr11	81725697	81725997	11:81725697-81725997	-
chr11	81772313	81772463	11:81772313-81772463	ENSG00000264110,ENSG00000255316,ENSG00000254747
chr11	81787613	81787790	11:81787613-81787790	-
chr11	81792553	81792703	11:81792553-81792703	ENSG00000264110
chr11	81800593	81800743	11:81800593-81800743	-
chr11	81803734	81803884	11:81803734-81803884	-
chr11	81840033	81840183	11:81840033-81840183	ENSG00000264110,ENSG00000270701
chr11	81840533	81840703	11:81840533-81840703	ENSG00000264110,ENSG00000270701
chr11	81869817	81869967	11:81869817-81869967	ENSG00000264110
chr11	81905302	81905452	11:81905302-81905452	ENSG00000264110
chr11	81908173	81908323	11:81908173-81908323	ENSG00000264110
chr11	81915253	81915437	11:81915253-81915437	ENSG00000264110
chr11	81963113	81963263	11:81963113-81963263	-
chr11	81966428	81966583	11:81966428-81966583	ENSG00000254511
chr11	81967353	81967503	11:81967353-81967503	ENSG00000254511,ENSG00000264110
chr11	81970513	81970663	11:81970513-81970663	ENSG00000254511
chr11	81970858	81971008	11:81970858-81971008	ENSG00000254511
chr11	81975633	81975783	11:81975633-81975783	ENSG00000254511
chr11	81987933	81988083	11:81987933-81988083	ENSG00000255246,ENSG00000254511,ENSG00000264110,ENSG00000245832,ENSG00000255316,ENSG00000254747
chr11	81989193	81989343	11:81989193-81989343	-
chr11	82003953	82004103	11:82003953-82004103	-
chr11	82004613	82004763	11:82004613-82004763	ENSG00000264110
chr11	82038293	82038443	11:82038293-82038443	-
chr11	82043433	82043583	11:82043433-82043583	-
chr11	82046233	82046383	11:82046233-82046383	-
chr11	82046873	82047023	11:82046873-82047023	ENSG00000264110,ENSG00000255316
chr11	82049793	82049943	11:82049793-82049943	-
chr11	82074143	82074293	11:82074143-82074293	-
chr11	82080273	82080423	11:82080273-82080423	-
chr11	82094247	82094397	11:82094247-82094397	-
chr11	82112190	82112340	11:82112190-82112340	-
chr11	82112433	82112583	11:82112433-82112583	-
chr11	82175703	82175853	11:82175703-82175853	-
chr11	82207840	82207990	11:82207840-82207990	-
chr11	82229453	82229603	11:82229453-82229603	-
chr11	82270185	82270335	11:82270185-82270335	-
chr11	82416781	82416931	11:82416781-82416931	-
chr11	82465747	82465897	11:82465747-82465897	ENSG00000245832
chr11	82542753	82542903	11:82542753-82542903	-
chr11	82632164	82632314	11:82632164-82632314	ENSG00000255246
chr11	82661406	82661556	11:82661406-82661556	ENSG00000255246
chr11	82682333	82682483	11:82682333-82682483	ENSG00000182103,ENSG00000227097,ENSG00000255246
chr11	82695813	82695963	11:82695813-82695963	ENSG00000227097,ENSG00000255246
chr11	82701950	82702103	11:82701950-82702103	-
chr11	82718353	82718503	11:82718353-82718503	ENSG00000182103,ENSG00000245832
chr11	82722319	82722469	11:82722319-82722469	ENSG00000182103,ENSG00000245832
chr11	82733790	82733940	11:82733790-82733940	ENSG00000182103
chr11	82752893	82753043	11:82752893-82753043	-
chr11	82775853	82776023	11:82775853-82776023	ENSG00000255063,ENSG00000255382
chr11	82791171	82791323	11:82791171-82791323	ENSG00000255063,ENSG00000255382
chr11	82794673	82794823	11:82794673-82794823	ENSG00000255063,ENSG00000255382
chr11	82823773	82823923	11:82823773-82823923	ENSG00000254441,ENSG00000255063
chr11	82824153	82824303	11:82824153-82824303	ENSG00000254441,ENSG00000255063
chr11	82826653	82826803	11:82826653-82826803	ENSG00000254441,ENSG00000137509,ENSG00000255063
chr11	82854393	82854543	11:82854393-82854543	ENSG00000254441,ENSG00000137509
chr11	82855033	82855183	11:82855033-82855183	-
chr11	82858813	82858983	11:82858813-82858983	ENSG00000254441,ENSG00000137509,ENSG00000255063
chr11	82859873	82860023	11:82859873-82860023	-
chr11	82864353	82864523	11:82864353-82864523	ENSG00000254441
chr11	82867593	82867743	11:82867593-82867743	ENSG00000165490,ENSG00000254441,ENSG00000137509
chr11	82869773	82869923	11:82869773-82869923	-
chr11	82883873	82884023	11:82883873-82884023	-
chr11	82884093	82884243	11:82884093-82884243	-
chr11	82889733	82889883	11:82889733-82889883	-
chr11	82890073	82890223	11:82890073-82890223	-
chr11	82900413	82900563	11:82900413-82900563	ENSG00000165490,ENSG00000137509
chr11	82900853	82901003	11:82900853-82901003	ENSG00000165490,ENSG00000137509
chr11	82901553	82901703	11:82901553-82901703	ENSG00000241020,ENSG00000254551,ENSG00000242279,ENSG00000165490,ENSG00000137509
chr11	82906313	82906484	11:82906313-82906484	ENSG00000165490,ENSG00000137509
chr11	82907093	82907243	11:82907093-82907243	ENSG00000165490
chr11	82909216	82909366	11:82909216-82909366	-
chr11	82909393	82909543	11:82909393-82909543	ENSG00000165490
chr11	82927373	82927543	11:82927373-82927543	ENSG00000242279,ENSG00000165490
chr11	82933853	82934003	11:82933853-82934003	-
chr11	82936373	82936543	11:82936373-82936543	ENSG00000242279
chr11	82978533	82978703	11:82978533-82978703	ENSG00000242279
chr11	82980453	82980603	11:82980453-82980603	ENSG00000242279
chr11	82992365	82992515	11:82992365-82992515	-
chr11	82994733	82994883	11:82994733-82994883	-
chr11	82995353	82995503	11:82995353-82995503	-
chr11	82995633	82995783	11:82995633-82995783	-
chr11	82996093	82996263	11:82996093-82996263	ENSG00000255051,ENSG00000255010,ENSG00000137502,ENSG00000242279
chr11	83002213	83002363	11:83002213-83002363	-
chr11	83006433	83006583	11:83006433-83006583	-
chr11	83007033	83007183	11:83007033-83007183	-
chr11	83008033	83008183	11:83008033-83008183	-
chr11	83008633	83008783	11:83008633-83008783	-
chr11	83012078	83012228	11:83012078-83012228	-
chr11	83013373	83013523	11:83013373-83013523	-
chr11	83033013	83033163	11:83033013-83033163	ENSG00000254698
chr11	83033473	83033625	11:83033473-83033625	ENSG00000254698
chr11	83034213	83034363	11:83034213-83034363	ENSG00000255051,ENSG00000255010,ENSG00000255503,ENSG00000207221,ENSG00000254522,ENSG00000137502,ENSG00000254698,ENSG00000242279
chr11	83035553	83035703	11:83035553-83035703	ENSG00000207221,ENSG00000254522,ENSG00000137502,ENSG00000254698
chr11	83038093	83038243	11:83038093-83038243	ENSG00000207221,ENSG00000254522,ENSG00000137502,ENSG00000254698
chr11	83043053	83043203	11:83043053-83043203	ENSG00000207221,ENSG00000254522,ENSG00000137502,ENSG00000254698
chr11	83045073	83045223	11:83045073-83045223	ENSG00000207221,ENSG00000254522
chr11	83046753	83046903	11:83046753-83046903	ENSG00000207221,ENSG00000254522
chr11	83047513	83047663	11:83047513-83047663	ENSG00000207221,ENSG00000254522
chr11	83052013	83052163	11:83052013-83052163	ENSG00000241020,ENSG00000254551,ENSG00000255541,ENSG00000254676,ENSG00000255051,ENSG00000254965,ENSG00000255010,ENSG00000279900,ENSG00000255503,ENSG00000246067,ENSG00000207221,ENSG00000254522,ENSG00000137502,ENSG00000254698,ENSG00000242279
chr11	83052473	83052623	11:83052473-83052623	ENSG00000255051,ENSG00000255010,ENSG00000255503,ENSG00000207221,ENSG00000254522,ENSG00000254698,ENSG00000242279
chr11	83056653	83056803	11:83056653-83056803	-
chr11	83063313	83063463	11:83063313-83063463	ENSG00000255051,ENSG00000255010,ENSG00000246067,ENSG00000242279
chr11	83069733	83069883	11:83069733-83069883	-
chr11	83070433	83070603	11:83070433-83070603	ENSG00000279900,ENSG00000255503,ENSG00000246067,ENSG00000137502
chr11	83070893	83071043	11:83070893-83071043	ENSG00000246067
chr11	83071873	83072023	11:83071873-83072023	ENSG00000241020,ENSG00000254551,ENSG00000255541,ENSG00000137494,ENSG00000247137,ENSG00000254676,ENSG00000165494,ENSG00000255051,ENSG00000254965,ENSG00000255010,ENSG00000279900,ENSG00000255503,ENSG00000246067,ENSG00000137502,ENSG00000242279,ENSG00000165490,ENSG00000137509
chr11	83085892	83086042	11:83085892-83086042	ENSG00000279900
chr11	83087153	83087303	11:83087153-83087303	ENSG00000255010,ENSG00000279900,ENSG00000255503
chr11	83092913	83093063	11:83092913-83093063	ENSG00000255010,ENSG00000255503
chr11	83117613	83117763	11:83117613-83117763	ENSG00000255051,ENSG00000254965,ENSG00000255010
chr11	83148673	83148823	11:83148673-83148823	ENSG00000255051
chr11	83156833	83157003	11:83156833-83157003	ENSG00000241020,ENSG00000254551,ENSG00000255541,ENSG00000137494,ENSG00000269939,ENSG00000247137,ENSG00000254676,ENSG00000165494,ENSG00000255051,ENSG00000254965,ENSG00000255010,ENSG00000279900,ENSG00000255503,ENSG00000246067,ENSG00000137502,ENSG00000242279,ENSG00000165490,ENSG00000137509
chr11	83157773	83157923	11:83157773-83157923	ENSG00000165494
chr11	83158073	83158223	11:83158073-83158223	ENSG00000165494
chr11	83159122	83159272	11:83159122-83159272	-
chr11	83159933	83160083	11:83159933-83160083	ENSG00000165494
chr11	83160633	83160803	11:83160633-83160803	ENSG00000254676,ENSG00000165494
chr11	83162493	83162643	11:83162493-83162643	ENSG00000254676,ENSG00000165494
chr11	83193033	83193183	11:83193033-83193183	ENSG00000137494,ENSG00000269939,ENSG00000247137
chr11	83193613	83193783	11:83193613-83193783	ENSG00000241020,ENSG00000254551,ENSG00000255541,ENSG00000137494,ENSG00000269939,ENSG00000247137,ENSG00000254676
chr11	83194377	83194543	11:83194377-83194543	ENSG00000137494,ENSG00000269939,ENSG00000247137,ENSG00000254676
chr11	83194633	83194803	11:83194633-83194803	ENSG00000255541,ENSG00000137494,ENSG00000269939,ENSG00000247137,ENSG00000254676
chr11	83195286	83195436	11:83195286-83195436	ENSG00000255541
chr11	83196393	83196543	11:83196393-83196543	ENSG00000255541,ENSG00000137494,ENSG00000247137
chr11	83220416	83220566	11:83220416-83220566	ENSG00000241020,ENSG00000254551,ENSG00000255541
chr11	83222593	83222743	11:83222593-83222743	ENSG00000241020,ENSG00000254551,ENSG00000255541
chr11	83235953	83236103	11:83235953-83236103	ENSG00000241020,ENSG00000254551,ENSG00000255541
chr11	83238253	83238403	11:83238253-83238403	ENSG00000241020,ENSG00000254551
chr11	83241453	83241623	11:83241453-83241623	ENSG00000241020,ENSG00000254551,ENSG00000255541,ENSG00000137494
chr11	83250093	83250263	11:83250093-83250263	ENSG00000241020,ENSG00000254551,ENSG00000255541,ENSG00000137494
chr11	83257893	83258043	11:83257893-83258043	ENSG00000241020,ENSG00000254551,ENSG00000255541
chr11	83272773	83272943	11:83272773-83272943	-
chr11	83278432	83278582	11:83278432-83278582	-
chr11	83282392	83282542	11:83282392-83282542	-
chr11	83284932	83285082	11:83284932-83285082	-
chr11	83285972	83286142	11:83285972-83286142	ENSG00000255003,ENSG00000255234,ENSG00000137500,ENSG00000241020,ENSG00000254551
chr11	83286352	83286502	11:83286352-83286502	ENSG00000274004,ENSG00000255003,ENSG00000255234,ENSG00000137500,ENSG00000241020,ENSG00000254551,ENSG00000255541
chr11	83292565	83292865	11:83292565-83292865	-
chr11	83293072	83293242	11:83293072-83293242	ENSG00000255003,ENSG00000255234,ENSG00000137500
chr11	83403098	83403248	11:83403098-83403248	ENSG00000274004
chr11	83502172	83502322	11:83502172-83502322	-
chr11	83521772	83521922	11:83521772-83521922	-
chr11	83523802	83523952	11:83523802-83523952	-
chr11	83550073	83550373	11:83550073-83550373	-
chr11	83566372	83566522	11:83566372-83566522	-
chr11	83567112	83567262	11:83567112-83567262	ENSG00000274004
chr11	83571412	83571579	11:83571412-83571579	ENSG00000274004,ENSG00000255003
chr11	83572652	83572802	11:83572652-83572802	-
chr11	83573212	83573362	11:83573212-83573362	ENSG00000274004,ENSG00000255003
chr11	83574652	83574802	11:83574652-83574802	-
chr11	83584112	83584262	11:83584112-83584262	ENSG00000274004
chr11	83611085	83611235	11:83611085-83611235	-
chr11	83641732	83641882	11:83641732-83641882	ENSG00000255311,ENSG00000274004,ENSG00000255003
chr11	83642632	83642782	11:83642632-83642782	ENSG00000255311
chr11	83649338	83649488	11:83649338-83649488	ENSG00000255311
chr11	83656952	83657102	11:83656952-83657102	-
chr11	83657125	83657275	11:83657125-83657275	-
chr11	83663552	83663702	11:83663552-83663702	-
chr11	83671412	83671562	11:83671412-83671562	-
chr11	83691472	83691642	11:83691472-83691642	-
chr11	83713792	83713942	11:83713792-83713942	-
chr11	83724012	83724182	11:83724012-83724182	ENSG00000150672,ENSG00000274004,ENSG00000255003
chr11	83724612	83724802	11:83724612-83724802	ENSG00000150672
chr11	83725872	83726022	11:83725872-83726022	ENSG00000150672
chr11	83728412	83728562	11:83728412-83728562	-
chr11	83774355	83774542	11:83774355-83774542	-
chr11	83779972	83780122	11:83779972-83780122	-
chr11	83793452	83793602	11:83793452-83793602	ENSG00000254629,ENSG00000255003
chr11	83793892	83794042	11:83793892-83794042	ENSG00000254629
chr11	83815868	83816018	11:83815868-83816018	ENSG00000250257
chr11	83816692	83816842	11:83816692-83816842	ENSG00000250257
chr11	83820032	83820182	11:83820032-83820182	ENSG00000250257,ENSG00000274004,ENSG00000255003
chr11	83823750	83823900	11:83823750-83823900	ENSG00000250257
chr11	83827612	83827782	11:83827612-83827782	-
chr11	83828072	83828222	11:83828072-83828222	-
chr11	83836912	83837062	11:83836912-83837062	-
chr11	83865765	83865922	11:83865765-83865922	-
chr11	83895652	83895802	11:83895652-83895802	-
chr11	83918572	83918722	11:83918572-83918722	-
chr11	83941100	83941250	11:83941100-83941250	-
chr11	83971252	83971402	11:83971252-83971402	-
chr11	84019684	84019842	11:84019684-84019842	-
chr11	84022412	84022562	11:84022412-84022562	-
chr11	84025772	84025922	11:84025772-84025922	-
chr11	84036207	84036357	11:84036207-84036357	-
chr11	84096692	84096842	11:84096692-84096842	-
chr11	84097292	84097442	11:84097292-84097442	-
chr11	84117512	84117662	11:84117512-84117662	-
chr11	84136992	84137166	11:84136992-84137166	-
chr11	84146092	84146242	11:84146092-84146242	-
chr11	84188632	84188782	11:84188632-84188782	-
chr11	84215832	84215982	11:84215832-84215982	-
chr11	84217672	84217822	11:84217672-84217822	-
chr11	84218447	84218597	11:84218447-84218597	-
chr11	84224158	84224342	11:84224158-84224342	-
chr11	84228060	84228210	11:84228060-84228210	-
chr11	84244632	84244782	11:84244632-84244782	-
chr11	84247932	84248082	11:84247932-84248082	-
chr11	84249452	84249602	11:84249452-84249602	-
chr11	84253992	84254142	11:84253992-84254142	-
chr11	84289472	84289642	11:84289472-84289642	-
chr11	84290753	84290922	11:84290753-84290922	-
chr11	84292132	84292282	11:84292132-84292282	-
chr11	84293083	84293233	11:84293083-84293233	-
chr11	84310452	84310602	11:84310452-84310602	ENSG00000150672
chr11	84314072	84314222	11:84314072-84314222	ENSG00000150672
chr11	84317292	84317462	11:84317292-84317462	ENSG00000150672
chr11	84333332	84333482	11:84333332-84333482	-
chr11	84352472	84352622	11:84352472-84352622	-
chr11	84383692	84383842	11:84383692-84383842	-
chr11	84384752	84384922	11:84384752-84384922	-
chr11	84390565	84390715	11:84390565-84390715	-
chr11	84396652	84396802	11:84396652-84396802	-
chr11	84398152	84398322	11:84398152-84398322	-
chr11	84401672	84401822	11:84401672-84401822	-
chr11	84409192	84409342	11:84409192-84409342	-
chr11	84412763	84412913	11:84412763-84412913	-
chr11	84420412	84420562	11:84420412-84420562	-
chr11	84426672	84426825	11:84426672-84426825	-
chr11	84437652	84437802	11:84437652-84437802	-
chr11	84450212	84450362	11:84450212-84450362	-
chr11	84455832	84456002	11:84455832-84456002	-
chr11	84462592	84462742	11:84462592-84462742	-
chr11	84465172	84465322	11:84465172-84465322	-
chr11	84468432	84468582	11:84468432-84468582	-
chr11	84472912	84473062	11:84472912-84473062	-
chr11	84476652	84476822	11:84476652-84476822	ENSG00000213305
chr11	84482469	84482619	11:84482469-84482619	-
chr11	84487552	84487702	11:84487552-84487702	-
chr11	84488412	84488562	11:84488412-84488562	-
chr11	84491812	84491962	11:84491812-84491962	-
chr11	84493372	84493522	11:84493372-84493522	-
chr11	84498112	84498302	11:84498112-84498302	ENSG00000206583,ENSG00000254897,ENSG00000213305,ENSG00000255555,ENSG00000240174,ENSG00000274004,ENSG00000255003
chr11	84522472	84522642	11:84522472-84522642	-
chr11	84524552	84524702	11:84524552-84524702	-
chr11	84530509	84530659	11:84530509-84530659	-
chr11	84538675	84538825	11:84538675-84538825	-
chr11	84541792	84541982	11:84541792-84541982	ENSG00000240174,ENSG00000254713
chr11	84549272	84549422	11:84549272-84549422	ENSG00000254713
chr11	84552892	84553042	11:84552892-84553042	ENSG00000254713
chr11	84558212	84558382	11:84558212-84558382	ENSG00000240174,ENSG00000254713
chr11	84564712	84564862	11:84564712-84564862	ENSG00000240174
chr11	84580648	84580798	11:84580648-84580798	-
chr11	84608311	84608461	11:84608311-84608461	-
chr11	84626352	84626502	11:84626352-84626502	ENSG00000240174
chr11	84673892	84674042	11:84673892-84674042	-
chr11	84714372	84714522	11:84714372-84714522	ENSG00000254787
chr11	84720820	84720970	11:84720820-84720970	ENSG00000254787
chr11	84722702	84722852	11:84722702-84722852	ENSG00000254787
chr11	84780832	84780982	11:84780832-84780982	-
chr11	84800890	84801042	11:84800890-84801042	ENSG00000213305
chr11	84818092	84818262	11:84818092-84818262	ENSG00000274006
chr11	84819252	84819402	11:84819252-84819402	-
chr11	84819677	84819827	11:84819677-84819827	-
chr11	84855491	84855641	11:84855491-84855641	ENSG00000274006
chr11	84856011	84856181	11:84856011-84856181	ENSG00000213305,ENSG00000255555,ENSG00000276179,ENSG00000274006
chr11	84902131	84902281	11:84902131-84902281	ENSG00000213305,ENSG00000255555,ENSG00000276179,ENSG00000274006
chr11	84905525	84905675	11:84905525-84905675	ENSG00000255555,ENSG00000276179,ENSG00000274006
chr11	84907071	84907221	11:84907071-84907221	ENSG00000255555,ENSG00000276179,ENSG00000274006
chr11	84948111	84948261	11:84948111-84948261	ENSG00000255555
chr11	84969231	84969381	11:84969231-84969381	ENSG00000213305,ENSG00000255555
chr11	84993511	84993661	11:84993511-84993661	ENSG00000213305,ENSG00000255396
chr11	84994354	84994504	11:84994354-84994504	ENSG00000213305,ENSG00000255396
chr11	85076183	85076333	11:85076183-85076333	-
chr11	85076533	85076721	11:85076533-85076721	ENSG00000213305
chr11	85077031	85077181	11:85077031-85077181	ENSG00000213305
chr11	85087011	85087161	11:85087011-85087161	-
chr11	85091011	85091161	11:85091011-85091161	ENSG00000213305
chr11	85182802	85182961	11:85182802-85182961	-
chr11	85264975	85265125	11:85264975-85265125	-
chr11	85274604	85274754	11:85274604-85274754	-
chr11	85275936	85276086	11:85275936-85276086	-
chr11	85300817	85300967	11:85300817-85300967	-
chr11	85335027	85335177	11:85335027-85335177	ENSG00000254684
chr11	85469647	85469797	11:85469647-85469797	ENSG00000254897
chr11	85531214	85531514	11:85531214-85531514	ENSG00000206583
chr11	85540951	85541101	11:85540951-85541101	ENSG00000206583
chr11	85590963	85591121	11:85590963-85591121	-
chr11	85595411	85595561	11:85595411-85595561	-
chr11	85602951	85603101	11:85602951-85603101	-
chr11	85625271	85625421	11:85625271-85625421	-
chr11	85626891	85627041	11:85626891-85627041	ENSG00000171204
chr11	85627331	85627481	11:85627331-85627481	ENSG00000171204,ENSG00000150672
chr11	85627751	85627901	11:85627751-85627901	ENSG00000171204
chr11	85628411	85628561	11:85628411-85628561	ENSG00000171202,ENSG00000171204,ENSG00000150672
chr11	85643391	85643541	11:85643391-85643541	ENSG00000171202
chr11	85647851	85648001	11:85647851-85648001	ENSG00000171202,ENSG00000171204
chr11	85658111	85658261	11:85658111-85658261	ENSG00000171202
chr11	85659591	85659741	11:85659591-85659741	ENSG00000137504,ENSG00000171202
chr11	85660111	85660261	11:85660111-85660261	-
chr11	85660371	85660521	11:85660371-85660521	-
chr11	85662091	85662241	11:85662091-85662241	-
chr11	85662391	85662541	11:85662391-85662541	ENSG00000137504,ENSG00000171202
chr11	85663411	85663561	11:85663411-85663561	-
chr11	85664151	85664301	11:85664151-85664301	ENSG00000137504,ENSG00000171202
chr11	85665071	85665261	11:85665071-85665261	ENSG00000137504,ENSG00000171202,ENSG00000171204
chr11	85682411	85682561	11:85682411-85682561	-
chr11	85682812	85682962	11:85682812-85682962	ENSG00000179071,ENSG00000137504
chr11	85685152	85685302	11:85685152-85685302	ENSG00000179071
chr11	85685800	85685950	11:85685800-85685950	-
chr11	85686172	85686342	11:85686172-85686342	ENSG00000137501,ENSG00000179071,ENSG00000137504,ENSG00000171202,ENSG00000171204
chr11	85694500	85694662	11:85694500-85694662	ENSG00000179071
chr11	85695152	85695302	11:85695152-85695302	-
chr11	85705452	85705602	11:85705452-85705602	-
chr11	85705952	85706102	11:85705952-85706102	-
chr11	85716312	85716462	11:85716312-85716462	-
chr11	85718412	85718562	11:85718412-85718562	-
chr11	85718652	85718802	11:85718652-85718802	-
chr11	85719192	85719342	11:85719192-85719342	ENSG00000137501
chr11	85722952	85723102	11:85722952-85723102	-
chr11	85724892	85725042	11:85724892-85725042	ENSG00000137501
chr11	85726012	85726162	11:85726012-85726162	ENSG00000137501
chr11	85727512	85727662	11:85727512-85727662	-
chr11	85736252	85736402	11:85736252-85736402	-
chr11	85740573	85740723	11:85740573-85740723	-
chr11	85746792	85746942	11:85746792-85746942	-
chr11	85751872	85752022	11:85751872-85752022	-
chr11	85759992	85760142	11:85759992-85760142	ENSG00000137501
chr11	85783872	85784022	11:85783872-85784022	-
chr11	85805512	85805662	11:85805512-85805662	ENSG00000137501
chr11	85806852	85807002	11:85806852-85807002	-
chr11	85811033	85811183	11:85811033-85811183	-
chr11	85815312	85815462	11:85815312-85815462	ENSG00000137501
chr11	85821732	85821882	11:85821732-85821882	-
chr11	85822952	85823102	11:85822952-85823102	-
chr11	85825712	85825862	11:85825712-85825862	-
chr11	85826192	85826342	11:85826192-85826342	-
chr11	85828052	85828222	11:85828052-85828222	ENSG00000279742
chr11	85844532	85844682	11:85844532-85844682	ENSG00000279742
chr11	85845152	85845302	11:85845152-85845302	ENSG00000279742
chr11	85855012	85855162	11:85855012-85855162	ENSG00000150676,ENSG00000279742
chr11	85855612	85855762	11:85855612-85855762	ENSG00000150676,ENSG00000279742
chr11	85856052	85856202	11:85856052-85856202	ENSG00000150676,ENSG00000279742
chr11	85867912	85868062	11:85867912-85868062	ENSG00000150676
chr11	85874197	85874497	11:85874197-85874497	ENSG00000150676
chr11	85875632	85875782	11:85875632-85875782	ENSG00000150676
chr11	85884352	85884502	11:85884352-85884502	ENSG00000150676
chr11	85884792	85884942	11:85884792-85884942	-
chr11	85886192	85886362	11:85886192-85886362	ENSG00000150676
chr11	85890132	85890282	11:85890132-85890282	-
chr11	85919292	85919442	11:85919292-85919442	ENSG00000254479,ENSG00000255005
chr11	85934737	85934887	11:85934737-85934887	ENSG00000254479
chr11	85941492	85941642	11:85941492-85941642	ENSG00000254479,ENSG00000255222
chr11	85946352	85946502	11:85946352-85946502	-
chr11	85948012	85948162	11:85948012-85948162	ENSG00000283744,ENSG00000254479
chr11	85953552	85953722	11:85953552-85953722	ENSG00000254479
chr11	85955652	85955802	11:85955652-85955802	-
chr11	85962152	85962302	11:85962152-85962302	-
chr11	85965352	85965502	11:85965352-85965502	-
chr11	85969012	85969182	11:85969012-85969182	-
chr11	85974232	85974382	11:85974232-85974382	ENSG00000073921
chr11	85977992	85978142	11:85977992-85978142	-
chr11	85983652	85984020	11:85983652-85984020	-
chr11	86002572	86002722	11:86002572-86002722	-
chr11	86008212	86008362	11:86008212-86008362	-
chr11	86041279	86041429	11:86041279-86041429	-
chr11	86042013	86042163	11:86042013-86042163	ENSG00000283744,ENSG00000276669,ENSG00000254502,ENSG00000254699,ENSG00000073921
chr11	86047353	86047503	11:86047353-86047503	-
chr11	86053013	86053163	11:86053013-86053163	-
chr11	86058433	86058583	11:86058433-86058583	-
chr11	86062853	86063003	11:86062853-86063003	-
chr11	86063633	86063783	11:86063633-86063783	ENSG00000073921
chr11	86064313	86064463	11:86064313-86064463	-
chr11	86065610	86065760	11:86065610-86065760	-
chr11	86065773	86065923	11:86065773-86065923	-
chr11	86066439	86066589	11:86066439-86066589	-
chr11	86066733	86066883	11:86066733-86066883	-
chr11	86067273	86067423	11:86067273-86067423	ENSG00000073921
chr11	86068093	86068243	11:86068093-86068243	ENSG00000073921
chr11	86069153	86069323	11:86069153-86069323	ENSG00000073921
chr11	86069773	86069923	11:86069773-86069923	ENSG00000073921
chr11	86070653	86070803	11:86070653-86070803	-
chr11	86078453	86078603	11:86078453-86078603	-
chr11	86089793	86089943	11:86089793-86089943	-
chr11	86091713	86091883	11:86091713-86091883	-
chr11	86093093	86093243	11:86093093-86093243	-
chr11	86099953	86100103	11:86099953-86100103	-
chr11	86101633	86101783	11:86101633-86101783	-
chr11	86101953	86102103	11:86101953-86102103	-
chr11	86102213	86102363	11:86102213-86102363	-
chr11	86107033	86107183	11:86107033-86107183	-
chr11	86115753	86115903	11:86115753-86115903	-
chr11	86116393	86116563	11:86116393-86116563	-
chr11	86117113	86117285	11:86117113-86117285	-
chr11	86119213	86119363	11:86119213-86119363	-
chr11	86151033	86151183	11:86151033-86151183	ENSG00000200877
chr11	86151273	86151423	11:86151273-86151423	ENSG00000200877
chr11	86151613	86151763	11:86151613-86151763	ENSG00000200877
chr11	86152333	86152483	11:86152333-86152483	ENSG00000200877
chr11	86160645	86160823	11:86160645-86160823	ENSG00000200877
chr11	86162333	86162483	11:86162333-86162483	ENSG00000200877
chr11	86163313	86163483	11:86163313-86163483	ENSG00000200877
chr11	86167653	86167803	11:86167653-86167803	-
chr11	86167913	86168063	11:86167913-86168063	-
chr11	86173033	86173203	11:86173033-86173203	ENSG00000254699,ENSG00000200877
chr11	86174373	86174543	11:86174373-86174543	ENSG00000283744,ENSG00000276669,ENSG00000254502,ENSG00000254699,ENSG00000200877,ENSG00000073921,ENSG00000254479,ENSG00000279742,ENSG00000254897,ENSG00000254783,ENSG00000239856
chr11	86176633	86176783	11:86176633-86176783	-
chr11	86178973	86179123	11:86178973-86179123	-
chr11	86186413	86186563	11:86186413-86186563	ENSG00000254699
chr11	86193593	86193743	11:86193593-86193743	ENSG00000254502,ENSG00000254699
chr11	86197011	86197161	11:86197011-86197161	ENSG00000254502,ENSG00000254699
chr11	86197553	86197723	11:86197553-86197723	ENSG00000254502,ENSG00000254699
chr11	86201632	86201782	11:86201632-86201782	ENSG00000254502
chr11	86202473	86202623	11:86202473-86202623	ENSG00000254502
chr11	86202873	86203023	11:86202873-86203023	ENSG00000254502
chr11	86205980	86206130	11:86205980-86206130	-
chr11	86209873	86210023	11:86209873-86210023	-
chr11	86217842	86217992	11:86217842-86217992	ENSG00000276669
chr11	86218573	86218723	11:86218573-86218723	ENSG00000276669
chr11	86220752	86220902	11:86220752-86220902	ENSG00000276669
chr11	86222193	86222343	11:86222193-86222343	ENSG00000276669
chr11	86231053	86231203	11:86231053-86231203	-
chr11	86244453	86244603	11:86244453-86244603	ENSG00000074266
chr11	86244673	86244843	11:86244673-86244843	ENSG00000283744,ENSG00000074266,ENSG00000254783
chr11	86245073	86245243	11:86245073-86245243	ENSG00000283744,ENSG00000074266,ENSG00000254783
chr11	86245753	86245903	11:86245753-86245903	-
chr11	86246053	86246203	11:86246053-86246203	ENSG00000074266
chr11	86249393	86249543	11:86249393-86249543	-
chr11	86249793	86249943	11:86249793-86249943	-
chr11	86251333	86251483	11:86251333-86251483	-
chr11	86288893	86289043	11:86288893-86289043	ENSG00000283744,ENSG00000254783,ENSG00000255222
chr11	86289653	86289803	11:86289653-86289803	ENSG00000283744,ENSG00000254783,ENSG00000255222
chr11	86291913	86292083	11:86291913-86292083	ENSG00000283744,ENSG00000254783,ENSG00000255222
chr11	86294153	86294303	11:86294153-86294303	ENSG00000283744,ENSG00000254783,ENSG00000255222
chr11	86302073	86302243	11:86302073-86302243	ENSG00000283744,ENSG00000254783,ENSG00000255222,ENSG00000149196,ENSG00000239856
chr11	86302573	86302723	11:86302573-86302723	ENSG00000149196
chr11	86330393	86330543	11:86330393-86330543	ENSG00000239856
chr11	86355833	86355983	11:86355833-86355983	-
chr11	86359153	86359303	11:86359153-86359303	-
chr11	86360913	86361063	11:86360913-86361063	ENSG00000239856,ENSG00000149201
chr11	86365693	86365843	11:86365693-86365843	ENSG00000149201
chr11	86371353	86371503	11:86371353-86371503	ENSG00000149201
chr11	86374613	86374763	11:86374613-86374763	ENSG00000149201
chr11	86386893	86387043	11:86386893-86387043	ENSG00000149201
chr11	86395249	86395549	11:86395249-86395549	ENSG00000149201
chr11	86396513	86396663	11:86396513-86396663	ENSG00000149201
chr11	86416755	86416905	11:86416755-86416905	ENSG00000149201
chr11	86419053	86419203	11:86419053-86419203	ENSG00000149201
chr11	86423631	86423781	11:86423631-86423781	ENSG00000149201
chr11	86424073	86424223	11:86424073-86424223	ENSG00000149201
chr11	86438833	86438987	11:86438833-86438987	ENSG00000254733,ENSG00000254727,ENSG00000278989
chr11	86439553	86439703	11:86439553-86439703	ENSG00000254733,ENSG00000254727,ENSG00000278989
chr11	86440413	86440563	11:86440413-86440563	ENSG00000239856,ENSG00000149201,ENSG00000254733,ENSG00000254727,ENSG00000278989,ENSG00000197882,ENSG00000269895
chr11	86441273	86441423	11:86441273-86441423	-
chr11	86442513	86442663	11:86442513-86442663	ENSG00000254733,ENSG00000254727,ENSG00000278989
chr11	86442973	86443123	11:86442973-86443123	ENSG00000254733,ENSG00000254727,ENSG00000278989
chr11	86456213	86456363	11:86456213-86456363	ENSG00000271318
chr11	86458413	86458563	11:86458413-86458563	-
chr11	86459113	86459263	11:86459113-86459263	ENSG00000271318
chr11	86459753	86459903	11:86459753-86459903	-
chr11	86460113	86460283	11:86460113-86460283	ENSG00000197882,ENSG00000269895
chr11	86460553	86460703	11:86460553-86460703	-
chr11	86464867	86465017	11:86464867-86465017	-
chr11	86469653	86469803	11:86469653-86469803	-
chr11	86474133	86474295	11:86474133-86474295	-
chr11	86477653	86477803	11:86477653-86477803	-
chr11	86477913	86478063	11:86477913-86478063	-
chr11	86478413	86478563	11:86478413-86478563	-
chr11	86482844	86482994	11:86482844-86482994	-
chr11	86484253	86484423	11:86484253-86484423	ENSG00000206583,ENSG00000254897,ENSG00000239856,ENSG00000254733,ENSG00000254727,ENSG00000151376,ENSG00000271318,ENSG00000197882,ENSG00000269895,ENSG00000255203
chr11	86490713	86490863	11:86490713-86490863	ENSG00000151376
chr11	86492673	86492823	11:86492673-86492823	ENSG00000151376
chr11	86497433	86497603	11:86497433-86497603	ENSG00000151376
chr11	86508713	86508863	11:86508713-86508863	-
chr11	86509673	86509843	11:86509673-86509843	-
chr11	86511133	86511323	11:86511133-86511323	-
chr11	86515913	86516103	11:86515913-86516103	-
chr11	86519173	86519343	11:86519173-86519343	-
chr11	86519573	86519723	11:86519573-86519723	-
chr11	86524233	86524383	11:86524233-86524383	-
chr11	86524773	86524923	11:86524773-86524923	-
chr11	86537673	86537823	11:86537673-86537823	-
chr11	86548433	86548583	11:86548433-86548583	-
chr11	86549536	86549686	11:86549536-86549686	-
chr11	86550513	86550663	11:86550513-86550663	-
chr11	86551453	86551603	11:86551453-86551603	ENSG00000197882,ENSG00000269895
chr11	86555993	86556143	11:86555993-86556143	-
chr11	86556953	86557103	11:86556953-86557103	-
chr11	86558293	86558443	11:86558293-86558443	-
chr11	86558813	86558963	11:86558813-86558963	-
chr11	86559413	86559563	11:86559413-86559563	-
chr11	86567553	86567703	11:86567553-86567703	-
chr11	86575573	86575723	11:86575573-86575723	-
chr11	86578113	86578283	11:86578113-86578283	ENSG00000197882,ENSG00000269895
chr11	86587813	86587963	11:86587813-86587963	-
chr11	86588593	86588743	11:86588593-86588743	-
chr11	86591782	86591932	11:86591782-86591932	-
chr11	86592313	86592463	11:86592313-86592463	-
chr11	86592613	86592763	11:86592613-86592763	-
chr11	86593013	86593163	11:86593013-86593163	-
chr11	86597333	86597483	11:86597333-86597483	-
chr11	86606633	86606783	11:86606633-86606783	-
chr11	86607073	86607223	11:86607073-86607223	-
chr11	86607433	86607583	11:86607433-86607583	-
chr11	86608273	86608443	11:86608273-86608443	-
chr11	86608473	86608643	11:86608473-86608643	-
chr11	86617565	86617743	11:86617565-86617743	-
chr11	86620893	86621063	11:86620893-86621063	-
chr11	86621293	86621463	11:86621293-86621463	ENSG00000151376
chr11	86622181	86622331	11:86622181-86622331	-
chr11	86623553	86623703	11:86623553-86623703	-
chr11	86624493	86624643	11:86624493-86624643	-
chr11	86626113	86626263	11:86626113-86626263	-
chr11	86627860	86628043	11:86627860-86628043	-
chr11	86628153	86628337	11:86628153-86628337	-
chr11	86629167	86629323	11:86629167-86629323	-
chr11	86632893	86633063	11:86632893-86633063	-
chr11	86641712	86641863	11:86641712-86641863	-
chr11	86644433	86644603	11:86644433-86644603	-
chr11	86658862	86659012	11:86658862-86659012	-
chr11	86660093	86660243	11:86660093-86660243	ENSG00000151376
chr11	86662833	86662983	11:86662833-86662983	-
chr11	86670293	86670443	11:86670293-86670443	ENSG00000151376
chr11	86671093	86671243	11:86671093-86671243	ENSG00000151376
chr11	86671341	86671491	11:86671341-86671491	ENSG00000151376
chr11	86671573	86671723	11:86671573-86671723	ENSG00000151376
chr11	86672373	86672523	11:86672373-86672523	ENSG00000151376
chr11	86681493	86681643	11:86681493-86681643	-
chr11	86687613	86687763	11:86687613-86687763	-
chr11	86688433	86688583	11:86688433-86688583	-
chr11	86692433	86692583	11:86692433-86692583	-
chr11	86694293	86694443	11:86694293-86694443	-
chr11	86695473	86695623	11:86695473-86695623	ENSG00000254731
chr11	86696093	86696243	11:86696093-86696243	ENSG00000151376,ENSG00000254731
chr11	86698833	86698983	11:86698833-86698983	ENSG00000254731
chr11	86699173	86699323	11:86699173-86699323	ENSG00000254731
chr11	86718233	86718383	11:86718233-86718383	-
chr11	86719913	86720063	11:86719913-86720063	-
chr11	86722173	86722343	11:86722173-86722343	ENSG00000255250
chr11	86726453	86726603	11:86726453-86726603	-
chr11	86735773	86735943	11:86735773-86735943	ENSG00000255250
chr11	86737933	86738083	11:86737933-86738083	ENSG00000255250
chr11	86740713	86740863	11:86740713-86740863	ENSG00000151376,ENSG00000255250
chr11	86741253	86741417	11:86741253-86741417	ENSG00000255250
chr11	86741973	86742123	11:86741973-86742123	ENSG00000255250
chr11	86743513	86743663	11:86743513-86743663	ENSG00000255250
chr11	86747393	86747543	11:86747393-86747543	-
chr11	86748373	86748523	11:86748373-86748523	-
chr11	86749853	86750003	11:86749853-86750003	-
chr11	86753553	86753703	11:86753553-86753703	-
chr11	86760793	86760943	11:86760793-86760943	-
chr11	86762093	86762263	11:86762093-86762263	-
chr11	86764573	86764723	11:86764573-86764723	-
chr11	86765293	86765443	11:86765293-86765443	-
chr11	86773673	86773823	11:86773673-86773823	-
chr11	86776273	86776463	11:86776273-86776463	-
chr11	86780828	86780978	11:86780828-86780978	-
chr11	86783853	86784003	11:86783853-86784003	-
chr11	86784480	86784643	11:86784480-86784643	-
chr11	86796053	86796203	11:86796053-86796203	ENSG00000150687
chr11	86799073	86799243	11:86799073-86799243	ENSG00000150687
chr11	86800393	86800543	11:86800393-86800543	ENSG00000150687
chr11	86800918	86801068	11:86800918-86801068	-
chr11	86801413	86801563	11:86801413-86801563	-
chr11	86802093	86802243	11:86802093-86802243	-
chr11	86802693	86802843	11:86802693-86802843	ENSG00000150687
chr11	86803833	86803983	11:86803833-86803983	-
chr11	86805013	86805163	11:86805013-86805163	ENSG00000150687
chr11	86805893	86806043	11:86805893-86806043	ENSG00000150687
chr11	86806133	86806283	11:86806133-86806283	ENSG00000150687
chr11	86809713	86809863	11:86809713-86809863	-
chr11	86811773	86811923	11:86811773-86811923	-
chr11	86814873	86815023	11:86814873-86815023	-
chr11	86816573	86816723	11:86816573-86816723	ENSG00000271318
chr11	86818573	86818723	11:86818573-86818723	ENSG00000150687,ENSG00000271318,ENSG00000197882,ENSG00000269895
chr11	86818993	86819143	11:86818993-86819143	ENSG00000271318
chr11	86869653	86869803	11:86869653-86869803	ENSG00000255203
chr11	86870073	86870223	11:86870073-86870223	ENSG00000255203
chr11	86871313	86871463	11:86871313-86871463	-
chr11	86871733	86871883	11:86871733-86871883	-
chr11	86873833	86873983	11:86873833-86873983	ENSG00000255203
chr11	86888593	86888743	11:86888593-86888743	ENSG00000255203
chr11	86889093	86889243	11:86889093-86889243	-
chr11	86896693	86896855	11:86896693-86896855	-
chr11	86916413	86916563	11:86916413-86916563	ENSG00000255203,ENSG00000255471,ENSG00000280339
chr11	86917753	86917903	11:86917753-86917903	ENSG00000280339
chr11	86919113	86919263	11:86919113-86919263	ENSG00000255471,ENSG00000280339
chr11	86919673	86919823	11:86919673-86919823	ENSG00000255203,ENSG00000255471,ENSG00000280339
chr11	86924233	86924383	11:86924233-86924383	ENSG00000255471
chr11	86925093	86925243	11:86925093-86925243	ENSG00000255203,ENSG00000255471,ENSG00000280339,ENSG00000270510
chr11	86927093	86927243	11:86927093-86927243	-
chr11	86931019	86931223	11:86931019-86931223	ENSG00000255471
chr11	86931633	86931783	11:86931633-86931783	ENSG00000255471
chr11	86932093	86932243	11:86932093-86932243	ENSG00000255471
chr11	86933653	86933803	11:86933653-86933803	-
chr11	86933933	86934083	11:86933933-86934083	-
chr11	86934673	86934823	11:86934673-86934823	ENSG00000255471
chr11	86935333	86935483	11:86935333-86935483	-
chr11	86939222	86939383	11:86939222-86939383	ENSG00000150687
chr11	86940213	86940363	11:86940213-86940363	-
chr11	86940613	86940783	11:86940613-86940783	ENSG00000150687,ENSG00000174804,ENSG00000246523
chr11	86941233	86941383	11:86941233-86941383	-
chr11	86941513	86941663	11:86941513-86941663	-
chr11	86941953	86942103	11:86941953-86942103	-
chr11	86942333	86942503	11:86942333-86942503	ENSG00000150687
chr11	86947693	86947843	11:86947693-86947843	-
chr11	86948873	86949023	11:86948873-86949023	-
chr11	86949813	86949963	11:86949813-86949963	-
chr11	86950433	86950583	11:86950433-86950583	ENSG00000174804,ENSG00000246523
chr11	86951771	86951921	11:86951771-86951921	-
chr11	86952553	86952723	11:86952553-86952723	ENSG00000174804,ENSG00000246523
chr11	86952931	86953231	11:86952931-86953231	ENSG00000174804,ENSG00000246523
chr11	86954273	86954423	11:86954273-86954423	-
chr11	86954573	86954723	11:86954573-86954723	ENSG00000174804,ENSG00000246523
chr11	86955393	86955563	11:86955393-86955563	ENSG00000174804,ENSG00000246523
chr11	86955933	86956103	11:86955933-86956103	ENSG00000174804,ENSG00000246523
chr11	86977513	86977663	11:86977513-86977663	-
chr11	86978267	86978417	11:86978267-86978417	-
chr11	86978913	86979063	11:86978913-86979063	ENSG00000174804,ENSG00000246523
chr11	86979333	86979483	11:86979333-86979483	-
chr11	86990233	86990383	11:86990233-86990383	-
chr11	86990653	86990803	11:86990653-86990803	-
chr11	86995453	86995623	11:86995453-86995623	-
chr11	87000313	87000483	11:87000313-87000483	-
chr11	87008073	87008223	11:87008073-87008223	ENSG00000254748,ENSG00000166575
chr11	87014013	87014163	11:87014013-87014163	ENSG00000254748,ENSG00000166575
chr11	87020913	87021063	11:87020913-87021063	ENSG00000254748
chr11	87029508	87029658	11:87029508-87029658	ENSG00000254748
chr11	87030702	87030852	11:87030702-87030852	ENSG00000166575
chr11	87037813	87037963	11:87037813-87037963	ENSG00000254748,ENSG00000166575
chr11	87038366	87038516	11:87038366-87038516	ENSG00000166575
chr11	87039513	87039663	11:87039513-87039663	ENSG00000166575
chr11	87064101	87064251	11:87064101-87064251	-
chr11	87092293	87092443	11:87092293-87092443	ENSG00000254843
chr11	87096033	87096190	11:87096033-87096190	ENSG00000254843
chr11	87097633	87097783	11:87097633-87097783	ENSG00000254843
chr11	87114213	87114383	11:87114213-87114383	ENSG00000254843,ENSG00000279836
chr11	87125413	87125578	11:87125413-87125578	ENSG00000279836
chr11	87137833	87137983	11:87137833-87137983	ENSG00000279836
chr11	87148286	87148436	11:87148286-87148436	-
chr11	87151113	87151263	11:87151113-87151263	-
chr11	87173433	87173603	11:87173433-87173603	-
chr11	87180873	87181023	11:87180873-87181023	-
chr11	87193872	87194022	11:87193872-87194022	-
chr11	87213033	87213183	11:87213033-87213183	-
chr11	87219733	87219883	11:87219733-87219883	-
chr11	87223913	87224063	11:87223913-87224063	-
chr11	87236501	87236651	11:87236501-87236651	-
chr11	87239153	87239303	11:87239153-87239303	-
chr11	87239671	87239821	11:87239671-87239821	-
chr11	87251682	87251832	11:87251682-87251832	ENSG00000213287
chr11	87260073	87260223	11:87260073-87260223	ENSG00000213287
chr11	87260253	87260403	11:87260253-87260403	ENSG00000213287
chr11	87260933	87261083	11:87260933-87261083	ENSG00000213287
chr11	87263453	87263603	11:87263453-87263603	ENSG00000213287
chr11	87265233	87265383	11:87265233-87265383	ENSG00000213287
chr11	87266093	87266243	11:87266093-87266243	ENSG00000213287
chr11	87275293	87275443	11:87275293-87275443	-
chr11	87281633	87281783	11:87281633-87281783	ENSG00000270510
chr11	87284373	87284523	11:87284373-87284523	-
chr11	87290413	87290563	11:87290413-87290563	ENSG00000270510
chr11	87300960	87301260	11:87300960-87301260	-
chr11	87304471	87304621	11:87304471-87304621	-
chr11	87306354	87306523	11:87306354-87306523	ENSG00000270510
chr11	87307273	87307423	11:87307273-87307423	ENSG00000270510
chr11	87330413	87330563	11:87330413-87330563	ENSG00000270510,ENSG00000254582
chr11	87331413	87331563	11:87331413-87331563	ENSG00000270510,ENSG00000254582
chr11	87352893	87353043	11:87352893-87353043	ENSG00000270510,ENSG00000254582,ENSG00000255162,ENSG00000255285
chr11	87353173	87353323	11:87353173-87353323	-
chr11	87355713	87355863	11:87355713-87355863	-
chr11	87355933	87356083	11:87355933-87356083	-
chr11	87367153	87367303	11:87367153-87367303	-
chr11	87368930	87369080	11:87368930-87369080	-
chr11	87369293	87369443	11:87369293-87369443	-
chr11	87373453	87373603	11:87373453-87373603	ENSG00000254751
chr11	87374513	87374663	11:87374513-87374663	ENSG00000254751
chr11	87391613	87391763	11:87391613-87391763	ENSG00000270510,ENSG00000204456
chr11	87399073	87399223	11:87399073-87399223	-
chr11	87405553	87405703	11:87405553-87405703	-
chr11	87405973	87406143	11:87405973-87406143	ENSG00000204456
chr11	87419533	87419703	11:87419533-87419703	-
chr11	87421453	87421603	11:87421453-87421603	ENSG00000270510,ENSG00000254582,ENSG00000255391,ENSG00000279701,ENSG00000278929,ENSG00000283412,ENSG00000254558
chr11	87422653	87422803	11:87422653-87422803	-
chr11	87426153	87426303	11:87426153-87426303	-
chr11	87428333	87428483	11:87428333-87428483	-
chr11	87432153	87432303	11:87432153-87432303	-
chr11	87437633	87437783	11:87437633-87437783	-
chr11	87437953	87438123	11:87437953-87438123	ENSG00000254558
chr11	87440533	87440683	11:87440533-87440683	-
chr11	87443873	87444023	11:87443873-87444023	-
chr11	87445053	87445223	11:87445053-87445223	ENSG00000255391
chr11	87463635	87463785	11:87463635-87463785	-
chr11	87466313	87466503	11:87466313-87466503	ENSG00000255391,ENSG00000279701
chr11	87469823	87469973	11:87469823-87469973	ENSG00000255391
chr11	87473273	87473443	11:87473273-87473443	ENSG00000255391,ENSG00000279701
chr11	87493687	87493837	11:87493687-87493837	ENSG00000255391,ENSG00000279701
chr11	87529633	87529783	11:87529633-87529783	-
chr11	87531923	87532073	11:87531923-87532073	ENSG00000278929
chr11	87604083	87604233	11:87604083-87604233	ENSG00000278929,ENSG00000223015
chr11	87719543	87719693	11:87719543-87719693	ENSG00000255183,ENSG00000279341,ENSG00000254818
chr11	87722858	87723013	11:87722858-87723013	ENSG00000255183,ENSG00000279341
chr11	87723113	87723263	11:87723113-87723263	ENSG00000255183,ENSG00000279341
chr11	87726563	87726713	11:87726563-87726713	ENSG00000255183,ENSG00000279341,ENSG00000255360
chr11	87751029	87751179	11:87751029-87751179	-
chr11	87809474	87809624	11:87809474-87809624	ENSG00000254650,ENSG00000255022,ENSG00000279793
chr11	87820104	87820254	11:87820104-87820254	ENSG00000254650,ENSG00000255022,ENSG00000279793
chr11	87851363	87851513	11:87851363-87851513	-
chr11	87859703	87859853	11:87859703-87859853	-
chr11	87878363	87878533	11:87878363-87878533	ENSG00000280307,ENSG00000254794,ENSG00000254751
chr11	87889241	87889391	11:87889241-87889391	ENSG00000280307
chr11	87926723	87926910	11:87926723-87926910	ENSG00000254794,ENSG00000255360
chr11	87966831	87966981	11:87966831-87966981	-
chr11	88015677	88015837	11:88015677-88015837	-
chr11	88016547	88016697	11:88016547-88016697	ENSG00000254650,ENSG00000255022,ENSG00000279793,ENSG00000285835,ENSG00000254794,ENSG00000255516,ENSG00000255540,ENSG00000254803,ENSG00000254916,ENSG00000255009,ENSG00000254436
chr11	88035407	88035557	11:88035407-88035557	ENSG00000285835
chr11	88051494	88051717	11:88051494-88051717	ENSG00000285835,ENSG00000255516
chr11	88059485	88059635	11:88059485-88059635	ENSG00000285835,ENSG00000255516
chr11	88086287	88086437	11:88086287-88086437	-
chr11	88098265	88098565	11:88098265-88098565	ENSG00000255102,ENSG00000255241,ENSG00000206690
chr11	88100267	88100417	11:88100267-88100417	ENSG00000255102,ENSG00000255241,ENSG00000206690,ENSG00000255055
chr11	88102387	88102537	11:88102387-88102537	ENSG00000255102,ENSG00000255241,ENSG00000206690
chr11	88102627	88102777	11:88102627-88102777	ENSG00000255102,ENSG00000255241,ENSG00000206690
chr11	88103767	88103938	11:88103767-88103938	ENSG00000255102,ENSG00000255241,ENSG00000206690
chr11	88106847	88106997	11:88106847-88106997	-
chr11	88158207	88158357	11:88158207-88158357	-
chr11	88164967	88165117	11:88164967-88165117	ENSG00000279733
chr11	88169527	88169717	11:88169527-88169717	ENSG00000279733
chr11	88174807	88174957	11:88174807-88174957	ENSG00000123892,ENSG00000279733,ENSG00000266581
chr11	88178307	88178477	11:88178307-88178477	ENSG00000123892,ENSG00000266581,ENSG00000255011
chr11	88179347	88179497	11:88179347-88179497	ENSG00000123892,ENSG00000266581
chr11	88180107	88180277	11:88180107-88180277	ENSG00000123892,ENSG00000266581
chr11	88188407	88188577	11:88188407-88188577	ENSG00000123892,ENSG00000266581,ENSG00000204450
chr11	88188707	88188857	11:88188707-88188857	ENSG00000123892,ENSG00000266581,ENSG00000204450
chr11	88206907	88207057	11:88206907-88207057	-
chr11	88208887	88209037	11:88208887-88209037	-
chr11	88212467	88212637	11:88212467-88212637	-
chr11	88232027	88232177	11:88232027-88232177	ENSG00000254888
chr11	88246807	88246957	11:88246807-88246957	ENSG00000283412,ENSG00000254650,ENSG00000255022,ENSG00000279793,ENSG00000285835,ENSG00000254794,ENSG00000255516,ENSG00000109861,ENSG00000214414,ENSG00000255486,ENSG00000234376,ENSG00000254971,ENSG00000166013,ENSG00000204455,ENSG00000233802,ENSG00000254818,ENSG00000204450
chr11	88249847	88249997	11:88249847-88249997	-
chr11	88250707	88250857	11:88250707-88250857	-
chr11	88259562	88259712	11:88259562-88259712	-
chr11	88280795	88280945	11:88280795-88280945	-
chr11	88281047	88281197	11:88281047-88281197	-
chr11	88281407	88281557	11:88281407-88281557	-
chr11	88284427	88284577	11:88284427-88284577	-
chr11	88284807	88284957	11:88284807-88284957	-
chr11	88285161	88285311	11:88285161-88285311	-
chr11	88291747	88291897	11:88291747-88291897	-
chr11	88292287	88292437	11:88292287-88292437	-
chr11	88292587	88292737	11:88292587-88292737	-
chr11	88294067	88294217	11:88294067-88294217	-
chr11	88301507	88301657	11:88301507-88301657	-
chr11	88301827	88301977	11:88301827-88301977	-
chr11	88310407	88310557	11:88310407-88310557	-
chr11	88312766	88312937	11:88312766-88312937	-
chr11	88313537	88313687	11:88313537-88313687	-
chr11	88317667	88317817	11:88317667-88317817	-
chr11	88318106	88318257	11:88318106-88318257	-
chr11	88320287	88320457	11:88320287-88320457	ENSG00000250946
chr11	88323007	88323157	11:88323007-88323157	ENSG00000250946
chr11	88332967	88333117	11:88332967-88333117	ENSG00000109861
chr11	88335429	88335579	11:88335429-88335579	-
chr11	88336747	88336897	11:88336747-88336897	ENSG00000109861
chr11	88336967	88337117	11:88336967-88337117	ENSG00000109861
chr11	88337707	88337857	11:88337707-88337857	ENSG00000109861
chr11	88338387	88338537	11:88338387-88338537	ENSG00000109861
chr11	88340687	88340837	11:88340687-88340837	ENSG00000109861
chr11	88345539	88345689	11:88345539-88345689	-
chr11	88352247	88352397	11:88352247-88352397	ENSG00000109861,ENSG00000168930
chr11	88357567	88357717	11:88357567-88357717	ENSG00000109861,ENSG00000254888
chr11	88357847	88357997	11:88357847-88357997	ENSG00000109861
chr11	88363707	88363857	11:88363707-88363857	ENSG00000109861
chr11	88378583	88378737	11:88378583-88378737	-
chr11	88384147	88384297	11:88384147-88384297	ENSG00000254751
chr11	88384367	88384517	11:88384367-88384517	ENSG00000254751
chr11	88384687	88384837	11:88384687-88384837	ENSG00000254751
chr11	88398492	88398657	11:88398492-88398657	-
chr11	88402447	88402637	11:88402447-88402637	ENSG00000249489,ENSG00000254558,ENSG00000255184,ENSG00000204449,ENSG00000255011
chr11	88402907	88403057	11:88402907-88403057	ENSG00000249489,ENSG00000254558,ENSG00000255184,ENSG00000255011
chr11	88411387	88411537	11:88411387-88411537	ENSG00000249489
chr11	88414667	88414817	11:88414667-88414817	ENSG00000249489,ENSG00000288018,ENSG00000254803
chr11	88415167	88415317	11:88415167-88415317	ENSG00000288018
chr11	88420207	88420357	11:88420207-88420357	ENSG00000249489,ENSG00000288018
chr11	88421217	88421367	11:88421217-88421367	ENSG00000288018
chr11	88421707	88421857	11:88421707-88421857	ENSG00000288018
chr11	88446554	88446704	11:88446554-88446704	-
chr11	88455067	88455217	11:88455067-88455217	-
chr11	88472667	88472817	11:88472667-88472817	-
chr11	88476087	88476237	11:88476087-88476237	-
chr11	88480307	88480457	11:88480307-88480457	ENSG00000255082,ENSG00000214414,ENSG00000255486,ENSG00000255540,ENSG00000234376,ENSG00000254971,ENSG00000255170,ENSG00000168930,ENSG00000166013,ENSG00000204455,ENSG00000189253,ENSG00000223417,ENSG00000233802,ENSG00000254818,ENSG00000255305,ENSG00000237706,ENSG00000254916
chr11	88482907	88483057	11:88482907-88483057	ENSG00000237706
chr11	88484907	88485057	11:88484907-88485057	ENSG00000168930,ENSG00000189253,ENSG00000237706
chr11	88501647	88501797	11:88501647-88501797	ENSG00000255082
chr11	88507607	88507757	11:88507607-88507757	ENSG00000255082
chr11	88511127	88511277	11:88511127-88511277	ENSG00000255082,ENSG00000255360
chr11	88520527	88520677	11:88520527-88520677	ENSG00000255082
chr11	88521827	88521977	11:88521827-88521977	ENSG00000255082
chr11	88523487	88523637	11:88523487-88523637	ENSG00000255082
chr11	88534856	88535006	11:88534856-88535006	-
chr11	88535387	88535537	11:88535387-88535537	-
chr11	88536027	88536177	11:88536027-88536177	ENSG00000254794,ENSG00000255082,ENSG00000166013,ENSG00000204455,ENSG00000223417,ENSG00000233802,ENSG00000255184,ENSG00000254803
chr11	88538247	88538403	11:88538247-88538403	-
chr11	88544467	88544617	11:88544467-88544617	ENSG00000285835,ENSG00000254794,ENSG00000255516,ENSG00000109861,ENSG00000255082,ENSG00000214414,ENSG00000255486,ENSG00000255540,ENSG00000234376,ENSG00000254971,ENSG00000255162,ENSG00000255285,ENSG00000166013,ENSG00000204455,ENSG00000254818
chr11	88545007	88545157	11:88545007-88545157	-
chr11	88552507	88552657	11:88552507-88552657	ENSG00000223709
chr11	88552927	88553077	11:88552927-88553077	ENSG00000223709
chr11	88553307	88553457	11:88553307-88553457	ENSG00000223709
chr11	88555207	88555357	11:88555207-88555357	ENSG00000255391,ENSG00000279701,ENSG00000278929,ENSG00000283412,ENSG00000255183,ENSG00000279341,ENSG00000254650,ENSG00000255022,ENSG00000279793,ENSG00000285835,ENSG00000280307,ENSG00000254794,ENSG00000255516,ENSG00000255102,ENSG00000255241,ENSG00000206690,ENSG00000255082,ENSG00000168959,ENSG00000207113,ENSG00000279603,ENSG00000279248,ENSG00000279697,ENSG00000279045,ENSG00000279056,ENSG00000280201,ENSG00000134612,ENSG00000255385,ENSG00000279163,ENSG00000214414,ENSG00000255486,ENSG00000255540,ENSG00000250946,ENSG00000166013,ENSG00000204455,ENSG00000223417,ENSG00000233802,ENSG00000254818,ENSG00000255360,ENSG00000204450,ENSG00000204449,ENSG00000254803,ENSG00000254916,ENSG00000254436,ENSG00000266703,ENSG00000221586,ENSG00000280085
chr11	88555907	88556057	11:88555907-88556057	ENSG00000254794,ENSG00000166013,ENSG00000204455,ENSG00000254803,ENSG00000254916
chr11	88569287	88569437	11:88569287-88569437	-
chr11	88569467	88569617	11:88569467-88569617	ENSG00000204449
chr11	88578387	88578537	11:88578387-88578537	ENSG00000255170,ENSG00000168930,ENSG00000255235,ENSG00000254617
chr11	88579686	88579836	11:88579686-88579836	ENSG00000255235,ENSG00000254617
chr11	88581367	88581517	11:88581367-88581517	ENSG00000225581
chr11	88603567	88603757	11:88603567-88603757	ENSG00000254794,ENSG00000207113,ENSG00000255486,ENSG00000255540,ENSG00000204456,ENSG00000168930,ENSG00000166013,ENSG00000204455,ENSG00000254558,ENSG00000189253,ENSG00000255055,ENSG00000223417,ENSG00000233802,ENSG00000254818,ENSG00000254916
chr11	88604407	88604577	11:88604407-88604577	ENSG00000207113,ENSG00000204456,ENSG00000254558,ENSG00000255055,ENSG00000254916
chr11	88607187	88607337	11:88607187-88607337	ENSG00000207113
chr11	88623687	88623837	11:88623687-88623837	ENSG00000207113,ENSG00000255170
chr11	88626347	88626497	11:88626347-88626497	-
chr11	88629687	88629837	11:88629687-88629837	-
chr11	88631647	88631797	11:88631647-88631797	-
chr11	88632207	88632357	11:88632207-88632357	-
chr11	88651667	88651817	11:88651667-88651817	-
chr11	88657120	88657270	11:88657120-88657270	-
chr11	88657407	88657557	11:88657407-88657557	-
chr11	88680967	88681117	11:88680967-88681117	ENSG00000254558
chr11	88704627	88704845	11:88704627-88704845	ENSG00000255235,ENSG00000254617
chr11	88723567	88723717	11:88723567-88723717	-
chr11	88779187	88779337	11:88779187-88779337	-
chr11	88779747	88779917	11:88779747-88779917	ENSG00000189253,ENSG00000204450,ENSG00000255184
chr11	88799887	88800050	11:88799887-88800050	ENSG00000254655
chr11	88827205	88827355	11:88827205-88827355	ENSG00000255011
chr11	88830573	88830723	11:88830573-88830723	-
chr11	88849487	88849671	11:88849487-88849671	-
chr11	88886907	88887077	11:88886907-88887077	ENSG00000223417,ENSG00000255009
chr11	88909487	88909637	11:88909487-88909637	-
chr11	88917427	88917577	11:88917427-88917577	ENSG00000204456
chr11	88929807	88929957	11:88929807-88929957	ENSG00000223709,ENSG00000255011
chr11	88930787	88930977	11:88930787-88930977	ENSG00000255170,ENSG00000204456,ENSG00000168930,ENSG00000254558
chr11	88960007	88960157	11:88960007-88960157	-
chr11	88975607	88975757	11:88975607-88975757	-
chr11	89020247	89020397	11:89020247-89020397	-
chr11	89035904	89036054	11:89035904-89036054	ENSG00000168959
chr11	89061967	89062117	11:89061967-89062117	ENSG00000168959
chr11	89098047	89098217	11:89098047-89098217	ENSG00000168959
chr11	89168219	89168369	11:89168219-89168369	-
chr11	89175847	89175997	11:89175847-89175997	ENSG00000077498
chr11	89181296	89181446	11:89181296-89181446	ENSG00000077498
chr11	89182898	89183048	11:89182898-89183048	ENSG00000077498
chr11	89184127	89184317	11:89184127-89184317	ENSG00000077498
chr11	89227355	89227505	11:89227355-89227505	ENSG00000254751,ENSG00000250946
chr11	89236128	89236278	11:89236128-89236278	ENSG00000250946
chr11	89246870	89247020	11:89246870-89247020	-
chr11	89251703	89251853	11:89251703-89251853	-
chr11	89294087	89294237	11:89294087-89294237	ENSG00000197692,ENSG00000279297,ENSG00000279603,ENSG00000254916,ENSG00000223709
chr11	89330487	89330637	11:89330487-89330637	ENSG00000279603
chr11	89332087	89332237	11:89332087-89332237	ENSG00000279603,ENSG00000086991
chr11	89333847	89334017	11:89333847-89334017	ENSG00000279297,ENSG00000279603,ENSG00000086991,ENSG00000279248
chr11	89340687	89340837	11:89340687-89340837	ENSG00000197692,ENSG00000279297,ENSG00000279603,ENSG00000086991,ENSG00000279248,ENSG00000134612,ENSG00000255540,ENSG00000223417,ENSG00000233802,ENSG00000254803,ENSG00000255011
chr11	89342967	89343117	11:89342967-89343117	ENSG00000279603,ENSG00000086991,ENSG00000254803
chr11	89345107	89345257	11:89345107-89345257	ENSG00000255170
chr11	89369487	89369637	11:89369487-89369637	-
chr11	89379087	89379237	11:89379087-89379237	ENSG00000204450
chr11	89380307	89380457	11:89380307-89380457	ENSG00000279248,ENSG00000234376,ENSG00000254971,ENSG00000254785,ENSG00000255184,ENSG00000204449
chr11	89380607	89380777	11:89380607-89380777	ENSG00000234376,ENSG00000254971,ENSG00000254785
chr11	89381167	89381317	11:89381167-89381317	ENSG00000168959,ENSG00000197692,ENSG00000279297,ENSG00000279603,ENSG00000279248,ENSG00000279697,ENSG00000279045,ENSG00000279056,ENSG00000280201,ENSG00000134612,ENSG00000255385,ENSG00000279163,ENSG00000214414,ENSG00000255486,ENSG00000255540,ENSG00000234376,ENSG00000254971,ENSG00000204456,ENSG00000166013,ENSG00000204455,ENSG00000189253,ENSG00000254785,ENSG00000223417,ENSG00000233802,ENSG00000254818,ENSG00000204450,ENSG00000255184,ENSG00000204449,ENSG00000254916,ENSG00000255011,ENSG00000255009,ENSG00000254436,ENSG00000266703,ENSG00000280430,ENSG00000221586,ENSG00000280085
chr11	89383107	89383257	11:89383107-89383257	ENSG00000254785
chr11	89405647	89405797	11:89405647-89405797	ENSG00000279248,ENSG00000204450,ENSG00000254888,ENSG00000255009
chr11	89436119	89436419	11:89436119-89436419	ENSG00000255360
chr11	89437427	89437577	11:89437427-89437577	ENSG00000255360
chr11	89447587	89447737	11:89447587-89447737	-
chr11	89463527	89463677	11:89463527-89463677	-
chr11	89487127	89487277	11:89487127-89487277	ENSG00000086991
chr11	89490007	89490157	11:89490007-89490157	ENSG00000086991,ENSG00000255295
chr11	89490552	89490702	11:89490552-89490702	ENSG00000086991,ENSG00000255295
chr11	89491087	89491237	11:89491087-89491237	ENSG00000086991,ENSG00000255295
chr11	89491427	89491615	11:89491427-89491615	ENSG00000086991,ENSG00000255295
chr11	89496087	89496237	11:89496087-89496237	ENSG00000086991,ENSG00000255295,ENSG00000279248,ENSG00000279697,ENSG00000279045,ENSG00000204449
chr11	89497127	89497277	11:89497127-89497277	ENSG00000086991,ENSG00000255295
chr11	89556907	89557057	11:89556907-89557057	ENSG00000279248,ENSG00000279697,ENSG00000279045,ENSG00000279056,ENSG00000280201,ENSG00000254785,ENSG00000255360
chr11	89585747	89585897	11:89585747-89585897	ENSG00000255429,ENSG00000280201,ENSG00000255305,ENSG00000255011
chr11	89589586	89589736	11:89589586-89589736	ENSG00000255429,ENSG00000280201,ENSG00000255305,ENSG00000255011
chr11	89590207	89590357	11:89590207-89590357	ENSG00000279697,ENSG00000255429,ENSG00000279045,ENSG00000280201,ENSG00000134612,ENSG00000214414
chr11	89601387	89601537	11:89601387-89601537	ENSG00000279248,ENSG00000279697,ENSG00000255429,ENSG00000279045,ENSG00000280201,ENSG00000134612,ENSG00000204456,ENSG00000254655,ENSG00000255184
chr11	89606967	89607117	11:89606967-89607117	ENSG00000279697,ENSG00000279045,ENSG00000280201,ENSG00000134612,ENSG00000234376,ENSG00000254971,ENSG00000254751,ENSG00000168930
chr11	89612250	89612400	11:89612250-89612400	-
chr11	89614566	89614717	11:89614566-89614717	ENSG00000280201,ENSG00000134612,ENSG00000254888
chr11	89617067	89617217	11:89617067-89617217	ENSG00000134612,ENSG00000254751,ENSG00000168930,ENSG00000254558,ENSG00000254888
chr11	89617258	89617408	11:89617258-89617408	ENSG00000134612,ENSG00000254751,ENSG00000254888
chr11	89675514	89675664	11:89675514-89675664	ENSG00000134612,ENSG00000214414,ENSG00000234376,ENSG00000254971,ENSG00000255011
chr11	89695573	89695723	11:89695573-89695723	ENSG00000255385,ENSG00000279163,ENSG00000214414,ENSG00000255486,ENSG00000255540
chr11	90113627	90113777	11:90113627-90113777	ENSG00000250946,ENSG00000255009,ENSG00000254436,ENSG00000286665,ENSG00000207299,ENSG00000279299,ENSG00000077616
chr11	90134700	90135037	11:90134700-90135037	ENSG00000223709,ENSG00000279299,ENSG00000077616
chr11	90135530	90135680	11:90135530-90135680	ENSG00000279299,ENSG00000077616
chr11	90135731	90135881	11:90135731-90135881	ENSG00000077616
chr11	90190942	90191092	11:90190942-90191092	ENSG00000280385
chr11	90204967	90205117	11:90204967-90205117	ENSG00000204449,ENSG00000254803,ENSG00000254888,ENSG00000255009,ENSG00000254436,ENSG00000280385,ENSG00000110172,ENSG00000280367
chr11	90220507	90220657	11:90220507-90220657	ENSG00000255055,ENSG00000110172,ENSG00000280367
chr11	90221387	90221537	11:90221387-90221537	ENSG00000255055,ENSG00000110172,ENSG00000280367
chr11	90222407	90222557	11:90222407-90222557	ENSG00000255055,ENSG00000110172,ENSG00000280367
chr11	90223027	90223177	11:90223027-90223177	ENSG00000255055,ENSG00000254916,ENSG00000254888,ENSG00000280385,ENSG00000110172,ENSG00000280367,ENSG00000261645
chr11	90235697	90235847	11:90235697-90235847	ENSG00000255360
chr11	90249667	90249817	11:90249667-90249817	ENSG00000204450,ENSG00000261645
chr11	90288337	90288497	11:90288337-90288497	ENSG00000214391
chr11	90332560	90332710	11:90332560-90332710	ENSG00000250946
chr11	90384971	90385121	11:90384971-90385121	-
chr11	90448915	90449065	11:90448915-90449065	-
chr11	90459527	90459677	11:90459527-90459677	ENSG00000168930,ENSG00000266703
chr11	90473952	90474102	11:90473952-90474102	-
chr11	90476507	90476657	11:90476507-90476657	ENSG00000254558,ENSG00000261645,ENSG00000266703
chr11	90544836	90544986	11:90544836-90544986	ENSG00000278837,ENSG00000266703
chr11	90694736	90694886	11:90694736-90694886	ENSG00000280430
chr11	90983263	90983413	11:90983263-90983413	ENSG00000280085,ENSG00000279209
chr11	91081792	91081977	11:91081792-91081977	ENSG00000279209,ENSG00000279438,ENSG00000254677,ENSG00000255070
chr11	91086102	91086252	11:91086102-91086252	ENSG00000279438
chr11	91100547	91100697	11:91100547-91100697	ENSG00000279438,ENSG00000254677,ENSG00000255070
chr11	91104362	91104517	11:91104362-91104517	ENSG00000221586,ENSG00000280085,ENSG00000279209,ENSG00000279438,ENSG00000254677,ENSG00000255070
chr11	91133467	91133637	11:91133467-91133637	ENSG00000254655,ENSG00000280085,ENSG00000279209,ENSG00000254677,ENSG00000255070
chr11	91163647	91163797	11:91163647-91163797	ENSG00000254916,ENSG00000280430,ENSG00000280085,ENSG00000279209,ENSG00000254677,ENSG00000255070,ENSG00000255187,ENSG00000280124,ENSG00000280093
chr11	91164447	91164597	11:91164447-91164597	ENSG00000255187,ENSG00000280124
chr11	91173777	91173957	11:91173777-91173957	ENSG00000280124
chr11	91178507	91178657	11:91178507-91178657	ENSG00000280124
chr11	91200007	91200157	11:91200007-91200157	ENSG00000280430,ENSG00000221586,ENSG00000280085,ENSG00000279209,ENSG00000254677,ENSG00000255070,ENSG00000280124,ENSG00000278980,ENSG00000280093
chr11	91209497	91209647	11:91209497-91209647	ENSG00000280124,ENSG00000278980
chr11	91209867	91210017	11:91209867-91210017	ENSG00000280430,ENSG00000221586,ENSG00000280085,ENSG00000279209,ENSG00000254677,ENSG00000255070,ENSG00000280124,ENSG00000278980,ENSG00000280093
chr11	91219607	91219757	11:91219607-91219757	ENSG00000255170,ENSG00000255162,ENSG00000255285,ENSG00000204449,ENSG00000266703,ENSG00000280430,ENSG00000221586,ENSG00000279209,ENSG00000254677,ENSG00000255070,ENSG00000280124,ENSG00000278980,ENSG00000280093
chr11	91220607	91220757	11:91220607-91220757	ENSG00000168930,ENSG00000254558,ENSG00000280430,ENSG00000221586,ENSG00000280085,ENSG00000279209,ENSG00000254677,ENSG00000255070,ENSG00000280124,ENSG00000280093
chr11	91231389	91231539	11:91231389-91231539	ENSG00000278837
chr11	91243207	91243357	11:91243207-91243357	ENSG00000221586,ENSG00000279209,ENSG00000280093
chr11	91243787	91243957	11:91243787-91243957	ENSG00000221586,ENSG00000279209,ENSG00000280093
chr11	91248307	91248477	11:91248307-91248477	ENSG00000255184,ENSG00000204449,ENSG00000280430,ENSG00000221586,ENSG00000280085,ENSG00000279209,ENSG00000254677,ENSG00000255070,ENSG00000280093
chr11	91336470	91336620	11:91336470-91336620	ENSG00000280093
chr11	91540421	91540571	11:91540421-91540571	-
chr11	91691909	91692059	11:91691909-91692059	ENSG00000255055
chr11	91768990	91769140	11:91768990-91769140	ENSG00000255332
chr11	91793394	91793544	11:91793394-91793544	ENSG00000255332
chr11	91847307	91847457	11:91847307-91847457	-
chr11	91857394	91857544	11:91857394-91857544	-
chr11	91895267	91895417	11:91895267-91895417	-
chr11	91946669	91946819	11:91946669-91946819	ENSG00000254961
chr11	91947389	91947579	11:91947389-91947579	ENSG00000254961
chr11	91978909	91979059	11:91978909-91979059	-
chr11	91981376	91981526	11:91981376-91981526	ENSG00000278859
chr11	91982089	91982259	11:91982089-91982259	ENSG00000204456,ENSG00000237706,ENSG00000204449,ENSG00000280430,ENSG00000221586,ENSG00000280085,ENSG00000279209,ENSG00000280093,ENSG00000255332,ENSG00000254961,ENSG00000278859,ENSG00000242248,ENSG00000244244
chr11	92037182	92037332	11:92037182-92037332	-
chr11	92070149	92070299	11:92070149-92070299	-
chr11	92123729	92123887	11:92123729-92123887	ENSG00000255162,ENSG00000255285,ENSG00000242248
chr11	92125449	92125599	11:92125449-92125599	ENSG00000242248
chr11	92130449	92130599	11:92130449-92130599	ENSG00000254888,ENSG00000242248
chr11	92130709	92130859	11:92130709-92130859	ENSG00000254888,ENSG00000242248
chr11	92180829	92180979	11:92180829-92180979	ENSG00000242248
chr11	92204816	92205019	11:92204816-92205019	ENSG00000242248
chr11	92224690	92224990	11:92224690-92224990	ENSG00000165323
chr11	92252049	92252199	11:92252049-92252199	-
chr11	92254049	92254199	11:92254049-92254199	-
chr11	92269169	92269319	11:92269169-92269319	-
chr11	92295640	92295790	11:92295640-92295790	-
chr11	92307289	92307439	11:92307289-92307439	ENSG00000223709
chr11	92335303	92335453	11:92335303-92335453	ENSG00000235547
chr11	92340949	92341099	11:92340949-92341099	ENSG00000165323,ENSG00000235547,ENSG00000249255
chr11	92376395	92376545	11:92376395-92376545	ENSG00000255235,ENSG00000254617,ENSG00000249255
chr11	92381029	92381179	11:92381029-92381179	ENSG00000249255,ENSG00000254705
chr11	92383504	92383659	11:92383504-92383659	ENSG00000249255,ENSG00000254705
chr11	92384449	92384599	11:92384449-92384599	ENSG00000249255,ENSG00000254705
chr11	92384929	92385079	11:92384929-92385079	ENSG00000249255,ENSG00000254705
chr11	92387969	92388119	11:92387969-92388119	ENSG00000249255,ENSG00000254705
chr11	92415309	92415459	11:92415309-92415459	ENSG00000254705
chr11	92424403	92424553	11:92424403-92424553	ENSG00000254705
chr11	92453169	92453339	11:92453169-92453339	ENSG00000255184,ENSG00000280093,ENSG00000242248,ENSG00000249255,ENSG00000254705,ENSG00000244244
chr11	92457389	92457539	11:92457389-92457539	ENSG00000254705,ENSG00000244244
chr11	92528093	92528259	11:92528093-92528259	ENSG00000244244
chr11	92553069	92553219	11:92553069-92553219	ENSG00000223709,ENSG00000244244
chr11	92553429	92553579	11:92553429-92553579	ENSG00000223709
chr11	92556589	92556739	11:92556589-92556739	-
chr11	92643725	92643875	11:92643725-92643875	-
chr11	92653629	92653779	11:92653629-92653779	-
chr11	92697809	92697959	11:92697809-92697959	-
chr11	92702548	92702698	11:92702548-92702698	-
chr11	92702889	92703039	11:92702889-92703039	-
chr11	92703669	92703826	11:92703669-92703826	-
chr11	92707389	92707539	11:92707389-92707539	-
chr11	92707706	92707856	11:92707706-92707856	-
chr11	92708009	92708159	11:92708009-92708159	-
chr11	92712009	92712159	11:92712009-92712159	-
chr11	92713169	92713319	11:92713169-92713319	-
chr11	92738409	92738559	11:92738409-92738559	-
chr11	92739149	92739299	11:92739149-92739299	ENSG00000244244,ENSG00000255506
chr11	92739589	92739747	11:92739589-92739747	-
chr11	92740269	92740419	11:92740269-92740419	-
chr11	92765989	92766139	11:92765989-92766139	ENSG00000255506
chr11	92833971	92834121	11:92833971-92834121	-
chr11	92855721	92855871	11:92855721-92855871	-
chr11	92886409	92886579	11:92886409-92886579	ENSG00000165323,ENSG00000282916,ENSG00000255127
chr11	92932109	92932259	11:92932109-92932259	ENSG00000282916,ENSG00000255127,ENSG00000255287
chr11	92942109	92942279	11:92942109-92942279	ENSG00000282916,ENSG00000255127,ENSG00000255287
chr11	92960989	92961139	11:92960989-92961139	ENSG00000254874,ENSG00000134640
chr11	92978869	92979019	11:92978869-92979019	ENSG00000254874,ENSG00000134640
chr11	92979209	92979359	11:92979209-92979359	ENSG00000254874,ENSG00000134640
chr11	92999229	92999379	11:92999229-92999379	-
chr11	93000609	93000779	11:93000609-93000779	ENSG00000280093,ENSG00000282916,ENSG00000255127,ENSG00000254874,ENSG00000134640,ENSG00000255445
chr11	93001229	93001379	11:93001229-93001379	ENSG00000282916,ENSG00000255127,ENSG00000254874,ENSG00000134640
chr11	93005429	93005579	11:93005429-93005579	-
chr11	93017929	93018079	11:93017929-93018079	-
chr11	93020389	93020539	11:93020389-93020539	ENSG00000266703,ENSG00000280430,ENSG00000221586,ENSG00000280093,ENSG00000244244,ENSG00000282916,ENSG00000255127,ENSG00000254874,ENSG00000134640,ENSG00000278892,ENSG00000255445,ENSG00000279269,ENSG00000279684,ENSG00000165325
chr11	93020789	93020959	11:93020789-93020959	ENSG00000282916,ENSG00000255127
chr11	93024509	93024659	11:93024509-93024659	-
chr11	93034109	93034259	11:93034109-93034259	-
chr11	93039929	93040079	11:93039929-93040079	ENSG00000278892
chr11	93051309	93051459	11:93051309-93051459	ENSG00000242807
chr11	93054369	93054519	11:93054369-93054519	ENSG00000242807
chr11	93055009	93055159	11:93055009-93055159	ENSG00000280093,ENSG00000282916,ENSG00000255127,ENSG00000254874,ENSG00000134640,ENSG00000242807,ENSG00000278892,ENSG00000255445,ENSG00000279684
chr11	93059189	93059339	11:93059189-93059339	ENSG00000242807,ENSG00000278892
chr11	93059509	93059659	11:93059509-93059659	ENSG00000242807,ENSG00000278892
chr11	93062909	93063059	11:93062909-93063059	ENSG00000278892
chr11	93063091	93063391	11:93063091-93063391	ENSG00000278892
chr11	93085777	93085927	11:93085777-93085927	-
chr11	93089609	93089760	11:93089609-93089760	ENSG00000278892
chr11	93099929	93100079	11:93099929-93100079	-
chr11	93100469	93100619	11:93100469-93100619	ENSG00000255445
chr11	93123449	93123599	11:93123449-93123599	ENSG00000279304,ENSG00000255445
chr11	93133869	93134019	11:93133869-93134019	ENSG00000279304,ENSG00000255445
chr11	93143329	93143479	11:93143329-93143479	ENSG00000279304,ENSG00000255445
chr11	93144609	93144759	11:93144609-93144759	ENSG00000279304,ENSG00000255445
chr11	93169837	93169987	11:93169837-93169987	ENSG00000280379
chr11	93170069	93170239	11:93170069-93170239	ENSG00000180773,ENSG00000255445,ENSG00000280379
chr11	93196909	93197119	11:93196909-93197119	ENSG00000180773,ENSG00000279269
chr11	93197409	93197579	11:93197409-93197579	ENSG00000180773,ENSG00000255445,ENSG00000280379,ENSG00000279269,ENSG00000233737,ENSG00000279684,ENSG00000165325,ENSG00000240202
chr11	93197909	93198079	11:93197909-93198079	ENSG00000180773,ENSG00000279269
chr11	93198249	93198399	11:93198249-93198399	ENSG00000180773,ENSG00000279269
chr11	93225729	93225899	11:93225729-93225899	ENSG00000233737
chr11	93228909	93229059	11:93228909-93229059	ENSG00000233737
chr11	93234729	93234879	11:93234729-93234879	ENSG00000279269,ENSG00000233737,ENSG00000255233,ENSG00000279684,ENSG00000240202
chr11	93236849	93236999	11:93236849-93236999	ENSG00000255233,ENSG00000279684
chr11	93248709	93248859	11:93248709-93248859	ENSG00000255233,ENSG00000279684
chr11	93330208	93330358	11:93330208-93330358	ENSG00000165325
chr11	93370399	93370549	11:93370399-93370549	-
chr11	93396466	93396648	11:93396466-93396648	-
chr11	93407934	93408084	11:93407934-93408084	ENSG00000165325
chr11	93428689	93428839	11:93428689-93428839	-
chr11	93451469	93451619	11:93451469-93451619	-
chr11	93476969	93477119	11:93476969-93477119	ENSG00000166002
chr11	93484849	93485019	11:93484849-93485019	ENSG00000166002
chr11	93494430	93494580	11:93494430-93494580	-
chr11	93498749	93498899	11:93498749-93498899	ENSG00000166002
chr11	93523829	93523979	11:93523829-93523979	ENSG00000166002,ENSG00000234106
chr11	93525809	93525979	11:93525809-93525979	ENSG00000166002,ENSG00000234106
chr11	93529926	93530076	11:93529926-93530076	ENSG00000166002,ENSG00000234106
chr11	93542049	93542219	11:93542049-93542219	ENSG00000166002,ENSG00000234106,ENSG00000240202
chr11	93543349	93543519	11:93543349-93543519	ENSG00000166002,ENSG00000234106,ENSG00000240202
chr11	93567609	93567766	11:93567609-93567766	ENSG00000240202,ENSG00000279454,ENSG00000255515
chr11	93570849	93571019	11:93570849-93571019	ENSG00000240202
chr11	93576869	93577139	11:93576869-93577139	ENSG00000240202,ENSG00000279454,ENSG00000278953,ENSG00000255515
chr11	93577469	93577679	11:93577469-93577679	ENSG00000240202,ENSG00000279454,ENSG00000278953,ENSG00000255515
chr11	93585944	93586119	11:93585944-93586119	ENSG00000279454,ENSG00000278953,ENSG00000255515
chr11	93614571	93614721	11:93614571-93614721	ENSG00000255515
chr11	93622142	93622292	11:93622142-93622292	ENSG00000255515
chr11	93645509	93645659	11:93645509-93645659	-
chr11	93648289	93648439	11:93648289-93648439	-
chr11	93652189	93652339	11:93652189-93652339	ENSG00000255515
chr11	93659949	93660099	11:93659949-93660099	-
chr11	93661529	93661699	11:93661529-93661699	ENSG00000166004,ENSG00000199875
chr11	93662296	93662446	11:93662296-93662446	-
chr11	93668329	93668479	11:93668329-93668479	ENSG00000166004
chr11	93681858	93682008	11:93681858-93682008	-
chr11	93685349	93685499	11:93685349-93685499	ENSG00000166004
chr11	93686929	93687079	11:93686929-93687079	ENSG00000166004,ENSG00000199875
chr11	93700949	93701099	11:93700949-93701099	ENSG00000166004,ENSG00000199875,ENSG00000254911,ENSG00000275146,ENSG00000273885,ENSG00000279696
chr11	93728029	93728179	11:93728029-93728179	ENSG00000166004,ENSG00000199875,ENSG00000254911,ENSG00000275146,ENSG00000273885,ENSG00000279696,ENSG00000166012,ENSG00000207112,ENSG00000206799,ENSG00000202314,ENSG00000206834,ENSG00000207304,ENSG00000239195,ENSG00000207145,ENSG00000284458
chr11	93736229	93736379	11:93736229-93736379	ENSG00000279696,ENSG00000166012,ENSG00000207112,ENSG00000206799,ENSG00000202314,ENSG00000206834,ENSG00000207304,ENSG00000239195,ENSG00000207145,ENSG00000284458,ENSG00000210825
chr11	93740549	93740699	11:93740549-93740699	ENSG00000166012,ENSG00000210825,ENSG00000182919,ENSG00000284057
chr11	93740829	93740979	11:93740829-93740979	ENSG00000166012,ENSG00000207112,ENSG00000206799,ENSG00000202314,ENSG00000206834,ENSG00000207304,ENSG00000239195,ENSG00000207145,ENSG00000284458,ENSG00000210825,ENSG00000182919,ENSG00000284057
chr11	93741489	93741639	11:93741489-93741639	ENSG00000199875,ENSG00000254911,ENSG00000275146,ENSG00000273885,ENSG00000279696,ENSG00000166012,ENSG00000207112,ENSG00000206799,ENSG00000202314,ENSG00000206834,ENSG00000207304,ENSG00000239195,ENSG00000207145,ENSG00000284458,ENSG00000210825,ENSG00000182919,ENSG00000284057,ENSG00000042429
chr11	93741929	93742099	11:93741929-93742099	ENSG00000166012,ENSG00000207112,ENSG00000206799,ENSG00000202314,ENSG00000206834,ENSG00000207304,ENSG00000239195,ENSG00000207145,ENSG00000284458,ENSG00000210825,ENSG00000182919,ENSG00000284057
chr11	93744929	93745079	11:93744929-93745079	ENSG00000166012,ENSG00000182919,ENSG00000284057
chr11	93763829	93763979	11:93763829-93763979	-
chr11	93765649	93765799	11:93765649-93765799	ENSG00000042429
chr11	93766649	93766799	11:93766649-93766799	ENSG00000042429
chr11	93772184	93772334	11:93772184-93772334	-
chr11	93774689	93774839	11:93774689-93774839	-
chr11	93784189	93784339	11:93784189-93784339	ENSG00000199875,ENSG00000166012,ENSG00000182919,ENSG00000284057,ENSG00000042429
chr11	93784809	93784959	11:93784809-93784959	ENSG00000042429
chr11	93785129	93785279	11:93785129-93785279	ENSG00000042429
chr11	93806569	93806719	11:93806569-93806719	ENSG00000042429
chr11	93814434	93814584	11:93814434-93814584	-
chr11	93815329	93815482	11:93815329-93815482	ENSG00000214376,ENSG00000206911
chr11	93820513	93820663	11:93820513-93820663	ENSG00000214376,ENSG00000206911
chr11	93842549	93842699	11:93842549-93842699	ENSG00000214376,ENSG00000206911
chr11	93846549	93846699	11:93846549-93846699	ENSG00000214376,ENSG00000206911
chr11	93849569	93849719	11:93849569-93849719	ENSG00000214376
chr11	93849969	93850119	11:93849969-93850119	ENSG00000214376
chr11	93850469	93850619	11:93850469-93850619	ENSG00000214376
chr11	93857549	93857719	11:93857549-93857719	ENSG00000214376
chr11	93857949	93858099	11:93857949-93858099	ENSG00000214376
chr11	93858469	93858619	11:93858469-93858619	ENSG00000214376
chr11	93861949	93862099	11:93861949-93862099	ENSG00000214376
chr11	93895529	93895699	11:93895529-93895699	ENSG00000206911
chr11	93905589	93905739	11:93905589-93905739	-
chr11	93908809	93908979	11:93908809-93908979	-
chr11	93921829	93921979	11:93921829-93921979	-
chr11	93922509	93922659	11:93922509-93922659	-
chr11	93933349	93933519	11:93933349-93933519	-
chr11	93939449	93939599	11:93939449-93939599	-
chr11	93942309	93942459	11:93942309-93942459	-
chr11	93945369	93945519	11:93945369-93945519	-
chr11	93945829	93945979	11:93945829-93945979	-
chr11	93948289	93948439	11:93948289-93948439	-
chr11	93973789	93973939	11:93973789-93973939	-
chr11	93976921	93977071	11:93976921-93977071	-
chr11	93981909	93982059	11:93981909-93982059	-
chr11	93984249	93984439	11:93984249-93984439	ENSG00000255995
chr11	93984989	93985139	11:93984989-93985139	ENSG00000255995
chr11	93986749	93986919	11:93986749-93986919	ENSG00000255995,ENSG00000256752
chr11	94000709	94000879	11:94000709-94000879	ENSG00000255995,ENSG00000256752
chr11	94002329	94002499	11:94002329-94002499	ENSG00000255995,ENSG00000256752
chr11	94017549	94017699	11:94017549-94017699	ENSG00000181333
chr11	94018809	94018959	11:94018809-94018959	ENSG00000181333
chr11	94024295	94024445	11:94024295-94024445	ENSG00000181333
chr11	94025809	94025979	11:94025809-94025979	ENSG00000181333,ENSG00000227593
chr11	94028589	94028759	11:94028589-94028759	ENSG00000181333,ENSG00000227593
chr11	94060509	94060699	11:94060509-94060699	ENSG00000227593
chr11	94066809	94066959	11:94066809-94066959	-
chr11	94067209	94067359	11:94067209-94067359	-
chr11	94078049	94078231	11:94078049-94078231	-
chr11	94106829	94106979	11:94106829-94106979	-
chr11	94107509	94107659	11:94107509-94107659	-
chr11	94111729	94111879	11:94111729-94111879	-
chr11	94112289	94112439	11:94112289-94112439	-
chr11	94112669	94112819	11:94112669-94112819	-
chr11	94116509	94116659	11:94116509-94116659	ENSG00000110218
chr11	94117255	94117405	11:94117255-94117405	-
chr11	94117989	94118139	11:94117989-94118139	-
chr11	94121049	94121199	11:94121049-94121199	ENSG00000110218
chr11	94125865	94126015	11:94125865-94126015	-
chr11	94128729	94128899	11:94128729-94128899	ENSG00000110218
chr11	94129109	94129259	11:94129109-94129259	ENSG00000110218
chr11	94129409	94129559	11:94129409-94129559	ENSG00000110218
chr11	94129729	94129879	11:94129729-94129879	ENSG00000110218
chr11	94130809	94130959	11:94130809-94130959	ENSG00000110218
chr11	94131849	94131999	11:94131849-94131999	ENSG00000110218
chr11	94132329	94132479	11:94132329-94132479	ENSG00000110218
chr11	94135269	94135419	11:94135269-94135419	ENSG00000110218
chr11	94136129	94136299	11:94136129-94136299	ENSG00000110218
chr11	94136349	94136499	11:94136349-94136499	-
chr11	94136789	94136939	11:94136789-94136939	-
chr11	94142389	94142539	11:94142389-94142539	-
chr11	94143456	94143606	11:94143456-94143606	-
chr11	94149509	94149679	11:94149509-94149679	-
chr11	94151369	94151519	11:94151369-94151519	-
chr11	94152349	94152519	11:94152349-94152519	-
chr11	94154553	94154703	11:94154553-94154703	-
chr11	94171809	94171959	11:94171809-94171959	-
chr11	94175609	94175779	11:94175609-94175779	ENSG00000256745
chr11	94183889	94184039	11:94183889-94184039	ENSG00000250519,ENSG00000256745
chr11	94185509	94185719	11:94185509-94185719	ENSG00000250519,ENSG00000256745
chr11	94193409	94193559	11:94193409-94193559	ENSG00000250519,ENSG00000256745
chr11	94196489	94196639	11:94196489-94196639	ENSG00000250519
chr11	94199509	94199659	11:94199509-94199659	ENSG00000250519
chr11	94200469	94200619	11:94200469-94200619	ENSG00000250519
chr11	94201109	94201259	11:94201109-94201259	ENSG00000250519
chr11	94218498	94218648	11:94218498-94218648	-
chr11	94224094	94224244	11:94224094-94224244	-
chr11	94283809	94283959	11:94283809-94283959	-
chr11	94293489	94293639	11:94293489-94293639	-
chr11	94295829	94295979	11:94295829-94295979	-
chr11	94298195	94298345	11:94298195-94298345	-
chr11	94303969	94304139	11:94303969-94304139	ENSG00000183560
chr11	94304403	94304559	11:94304403-94304559	ENSG00000183560
chr11	94305289	94305439	11:94305289-94305439	ENSG00000183560
chr11	94314189	94314339	11:94314189-94314339	ENSG00000183560
chr11	94315809	94315979	11:94315809-94315979	ENSG00000183560
chr11	94325789	94325939	11:94325789-94325939	-
chr11	94330909	94331059	11:94330909-94331059	-
chr11	94379590	94379740	11:94379590-94379740	-
chr11	94400989	94401146	11:94400989-94401146	ENSG00000123901
chr11	94401409	94401559	11:94401409-94401559	ENSG00000123901
chr11	94401829	94401979	11:94401829-94401979	ENSG00000123901
chr11	94402029	94402179	11:94402029-94402179	ENSG00000123901
chr11	94405189	94405339	11:94405189-94405339	ENSG00000123901
chr11	94417489	94417639	11:94417489-94417639	ENSG00000123901
chr11	94424129	94424279	11:94424129-94424279	-
chr11	94424769	94424919	11:94424769-94424919	-
chr11	94449509	94449699	11:94449509-94449699	ENSG00000020922,ENSG00000221230,ENSG00000255893
chr11	94450169	94450339	11:94450169-94450339	ENSG00000020922,ENSG00000221230,ENSG00000255893
chr11	94451408	94451558	11:94451408-94451558	-
chr11	94457769	94457919	11:94457769-94457919	ENSG00000221230
chr11	94458529	94458679	11:94458529-94458679	ENSG00000221230
chr11	94473529	94473679	11:94473529-94473679	ENSG00000221230,ENSG00000255893
chr11	94478109	94478259	11:94478109-94478259	ENSG00000255893
chr11	94493809	94493959	11:94493809-94493959	ENSG00000020922,ENSG00000221230,ENSG00000255893,ENSG00000168876,ENSG00000257057
chr11	94494469	94494619	11:94494469-94494619	ENSG00000020922,ENSG00000168876
chr11	94494949	94495099	11:94494949-94495099	ENSG00000020922,ENSG00000168876
chr11	94504809	94504959	11:94504809-94504959	ENSG00000020922,ENSG00000168876,ENSG00000257057
chr11	94512369	94512519	11:94512369-94512519	ENSG00000257057
chr11	94519603	94519759	11:94519603-94519759	ENSG00000257057
chr11	94521829	94521979	11:94521829-94521979	ENSG00000257057
chr11	94526049	94526199	11:94526049-94526199	ENSG00000257057
chr11	94526813	94526963	11:94526813-94526963	-
chr11	94534189	94534339	11:94534189-94534339	ENSG00000196371
chr11	94537173	94537323	11:94537173-94537323	ENSG00000196371
chr11	94537349	94537519	11:94537349-94537519	ENSG00000134627,ENSG00000196371
chr11	94543803	94543959	11:94543803-94543959	ENSG00000134627,ENSG00000196371
chr11	94544283	94544439	11:94544283-94544439	ENSG00000134627,ENSG00000196371
chr11	94554009	94554159	11:94554009-94554159	ENSG00000134627,ENSG00000196371,ENSG00000280167
chr11	94557529	94557679	11:94557529-94557679	ENSG00000134627,ENSG00000280167
chr11	94558129	94558279	11:94558129-94558279	ENSG00000280167
chr11	94563609	94563779	11:94563609-94563779	ENSG00000134627,ENSG00000280167
chr11	94564183	94564333	11:94564183-94564333	ENSG00000134627,ENSG00000280167
chr11	94574369	94574519	11:94574369-94574519	ENSG00000134627
chr11	94574749	94574899	11:94574749-94574899	ENSG00000134627
chr11	94584269	94584419	11:94584269-94584419	-
chr11	94593129	94593279	11:94593129-94593279	-
chr11	94598009	94598159	11:94598009-94598159	-
chr11	94602125	94602275	11:94602125-94602275	-
chr11	94602449	94602599	11:94602449-94602599	-
chr11	94602844	94602994	11:94602844-94602994	-
chr11	94603149	94603299	11:94603149-94603299	-
chr11	94604589	94604739	11:94604589-94604739	-
chr11	94623249	94623419	11:94623249-94623419	ENSG00000134627,ENSG00000233536
chr11	94629869	94630019	11:94629869-94630019	-
chr11	94638929	94639079	11:94638929-94639079	ENSG00000233536,ENSG00000255666
chr11	94641249	94641399	11:94641249-94641399	ENSG00000233536,ENSG00000255666
chr11	94648009	94648179	11:94648009-94648179	ENSG00000233536,ENSG00000255666
chr11	94650889	94651039	11:94650889-94651039	ENSG00000233536,ENSG00000255666
chr11	94671682	94671832	11:94671682-94671832	-
chr11	94674029	94674207	11:94674029-94674207	-
chr11	94675926	94676076	11:94675926-94676076	-
chr11	94678369	94678519	11:94678369-94678519	-
chr11	94706289	94706479	11:94706289-94706479	ENSG00000166025
chr11	94707309	94707459	11:94707309-94707459	ENSG00000166025
chr11	94728689	94728839	11:94728689-94728839	ENSG00000255929
chr11	94732209	94732359	11:94732209-94732359	ENSG00000255929
chr11	94732789	94732939	11:94732789-94732939	ENSG00000255929
chr11	94737209	94737359	11:94737209-94737359	ENSG00000255929
chr11	94741449	94741619	11:94741449-94741619	ENSG00000255929
chr11	94750729	94750879	11:94750729-94750879	ENSG00000255929
chr11	94750963	94751113	11:94750963-94751113	ENSG00000255929
chr11	94767029	94767179	11:94767029-94767179	ENSG00000166025
chr11	94768169	94768319	11:94768169-94768319	ENSG00000166025
chr11	94770029	94770179	11:94770029-94770179	ENSG00000166025
chr11	94776820	94776979	11:94776820-94776979	ENSG00000166025
chr11	94780589	94780739	11:94780589-94780739	-
chr11	94782029	94782179	11:94782029-94782179	-
chr11	94782569	94782719	11:94782569-94782719	-
chr11	94784756	94784906	11:94784756-94784906	-
chr11	94785009	94785159	11:94785009-94785159	-
chr11	94786649	94786799	11:94786649-94786799	-
chr11	94788629	94788779	11:94788629-94788779	-
chr11	94791069	94791219	11:94791069-94791219	-
chr11	94791309	94791459	11:94791309-94791459	-
chr11	94793129	94793279	11:94793129-94793279	-
chr11	94793929	94794099	11:94793929-94794099	-
chr11	94794369	94794539	11:94794369-94794539	-
chr11	94794849	94794999	11:94794849-94794999	ENSG00000166025
chr11	94800522	94800679	11:94800522-94800679	-
chr11	94803629	94803779	11:94803629-94803779	-
chr11	94806169	94806319	11:94806169-94806319	-
chr11	94813010	94813160	11:94813010-94813160	-
chr11	94835149	94835299	11:94835149-94835299	-
chr11	94835649	94835799	11:94835649-94835799	-
chr11	94837369	94837539	11:94837369-94837539	-
chr11	94840289	94840439	11:94840289-94840439	-
chr11	94845790	94845940	11:94845790-94845940	-
chr11	94849970	94850140	11:94849970-94850140	-
chr11	94850470	94850620	11:94850470-94850620	-
chr11	94863390	94863540	11:94863390-94863540	ENSG00000166025
chr11	94874210	94874360	11:94874210-94874360	-
chr11	94875430	94875580	11:94875430-94875580	-
chr11	94876770	94876920	11:94876770-94876920	ENSG00000255653
chr11	94877942	94878120	11:94877942-94878120	-
chr11	94883130	94883280	11:94883130-94883280	-
chr11	94885673	94885823	11:94885673-94885823	-
chr11	94895590	94895765	11:94895590-94895765	-
chr11	94896050	94896200	11:94896050-94896200	-
chr11	94897390	94897560	11:94897390-94897560	-
chr11	94910370	94910520	11:94910370-94910520	ENSG00000213368
chr11	94910870	94911040	11:94910870-94911040	ENSG00000213368
chr11	94926850	94927000	11:94926850-94927000	ENSG00000256469,ENSG00000213368,ENSG00000150316,ENSG00000186280,ENSG00000255653,ENSG00000235268,ENSG00000256779
chr11	94927533	94927833	11:94927533-94927833	-
chr11	94928310	94928460	11:94928310-94928460	ENSG00000256469
chr11	94933310	94933480	11:94933310-94933480	ENSG00000256469,ENSG00000213368,ENSG00000255653
chr11	94934490	94934640	11:94934490-94934640	ENSG00000256469
chr11	94938510	94938680	11:94938510-94938680	ENSG00000256469,ENSG00000213368,ENSG00000150316,ENSG00000186280,ENSG00000255653,ENSG00000235268
chr11	94948330	94948500	11:94948330-94948500	-
chr11	94958250	94958400	11:94958250-94958400	-
chr11	94968451	94968621	11:94968451-94968621	ENSG00000150316,ENSG00000186280
chr11	94972844	94972994	11:94972844-94972994	-
chr11	94973551	94973701	11:94973551-94973701	ENSG00000150316,ENSG00000186280,ENSG00000255653
chr11	95004579	95004879	11:95004579-95004879	ENSG00000255653
chr11	95035668	95035818	11:95035668-95035818	ENSG00000235268,ENSG00000274486,ENSG00000256779,ENSG00000257012
chr11	95043971	95044121	11:95043971-95044121	ENSG00000274486,ENSG00000256779,ENSG00000257012,ENSG00000255855
chr11	95052131	95052281	11:95052131-95052281	ENSG00000257012,ENSG00000255855,ENSG00000277984
chr11	95067071	95067221	11:95067071-95067221	ENSG00000256779,ENSG00000257012,ENSG00000255855,ENSG00000277984,ENSG00000263465
chr11	95067391	95067541	11:95067391-95067541	ENSG00000277984,ENSG00000263465
chr11	95067731	95067882	11:95067731-95067882	ENSG00000277984,ENSG00000263465
chr11	95068692	95068842	11:95068692-95068842	ENSG00000255653,ENSG00000235268,ENSG00000274486,ENSG00000256779,ENSG00000257012,ENSG00000255855,ENSG00000277984,ENSG00000263465,ENSG00000149218
chr11	95069772	95069922	11:95069772-95069922	ENSG00000277984,ENSG00000263465
chr11	95076531	95076681	11:95076531-95076681	ENSG00000263465,ENSG00000149218
chr11	95084631	95084781	11:95084631-95084781	ENSG00000149218
chr11	95089451	95089601	11:95089451-95089601	ENSG00000149218
chr11	95089751	95089901	11:95089751-95089901	ENSG00000263465,ENSG00000149218
chr11	95090411	95090561	11:95090411-95090561	ENSG00000149218
chr11	95093071	95093221	11:95093071-95093221	ENSG00000149218
chr11	95095291	95095441	11:95095291-95095441	-
chr11	95095971	95096121	11:95095971-95096121	ENSG00000235268,ENSG00000149218
chr11	95096351	95096501	11:95096351-95096501	-
chr11	95102871	95103021	11:95102871-95103021	-
chr11	95107511	95107661	11:95107511-95107661	-
chr11	95108331	95108481	11:95108331-95108481	-
chr11	95109151	95109301	11:95109151-95109301	-
chr11	95134531	95134681	11:95134531-95134681	-
chr11	95135302	95135452	11:95135302-95135452	ENSG00000270689
chr11	95138531	95138681	11:95138531-95138681	ENSG00000270689
chr11	95140831	95140981	11:95140831-95140981	ENSG00000270689,ENSG00000270578
chr11	95142253	95142403	11:95142253-95142403	-
chr11	95142531	95142681	11:95142531-95142681	ENSG00000270689,ENSG00000270578
chr11	95143231	95143381	11:95143231-95143381	ENSG00000270689,ENSG00000270578
chr11	95144371	95144521	11:95144371-95144521	ENSG00000270689,ENSG00000270578
chr11	95144991	95145291	11:95144991-95145291	-
chr11	95145529	95145679	11:95145529-95145679	-
chr11	95145739	95145889	11:95145739-95145889	-
chr11	95147571	95147721	11:95147571-95147721	ENSG00000270689,ENSG00000270578,ENSG00000245552
chr11	95148497	95148797	11:95148497-95148797	-
chr11	95149711	95149861	11:95149711-95149861	ENSG00000270689
chr11	95150331	95150481	11:95150331-95150481	-
chr11	95151091	95151241	11:95151091-95151241	-
chr11	95151591	95151761	11:95151591-95151761	ENSG00000270578,ENSG00000245552
chr11	95154611	95154761	11:95154611-95154761	ENSG00000270578,ENSG00000245552
chr11	95157310	95157481	11:95157310-95157481	ENSG00000245552
chr11	95192361	95192511	11:95192361-95192511	-
chr11	95228371	95228521	11:95228371-95228521	ENSG00000149212
chr11	95229251	95229401	11:95229251-95229401	ENSG00000149212
chr11	95230131	95230281	11:95230131-95230281	ENSG00000149212
chr11	95231371	95231541	11:95231371-95231541	ENSG00000245552,ENSG00000149212,ENSG00000282834
chr11	95232391	95232561	11:95232391-95232561	ENSG00000245552,ENSG00000149212
chr11	95241751	95241901	11:95241751-95241901	ENSG00000149212,ENSG00000282834
chr11	95245191	95245341	11:95245191-95245341	ENSG00000149212,ENSG00000282834
chr11	95254391	95254561	11:95254391-95254561	ENSG00000149212,ENSG00000282834
chr11	95256531	95256681	11:95256531-95256681	-
chr11	95266811	95266961	11:95266811-95266961	-
chr11	95268531	95268681	11:95268531-95268681	-
chr11	95276271	95276421	11:95276271-95276421	-
chr11	95280091	95280252	11:95280091-95280252	-
chr11	95280551	95280701	11:95280551-95280701	-
chr11	95282451	95282641	11:95282451-95282641	-
chr11	95283791	95283961	11:95283791-95283961	-
chr11	95289501	95289651	11:95289501-95289651	-
chr11	95296327	95296477	11:95296327-95296477	-
chr11	95299066	95299216	11:95299066-95299216	-
chr11	95301565	95301721	11:95301565-95301721	-
chr11	95318591	95318741	11:95318591-95318741	-
chr11	95322206	95322356	11:95322206-95322356	-
chr11	95322671	95322821	11:95322671-95322821	-
chr11	95337551	95337721	11:95337551-95337721	-
chr11	95338551	95338741	11:95338551-95338741	ENSG00000282834
chr11	95339191	95339341	11:95339191-95339341	-
chr11	95339711	95339861	11:95339711-95339861	-
chr11	95348224	95348374	11:95348224-95348374	-
chr11	95359131	95359281	11:95359131-95359281	-
chr11	95360511	95360661	11:95360511-95360661	-
chr11	95364751	95364901	11:95364751-95364901	-
chr11	95376011	95376181	11:95376011-95376181	ENSG00000282834
chr11	95378251	95378401	11:95378251-95378401	-
chr11	95398548	95398698	11:95398548-95398698	-
chr11	95398851	95399001	11:95398851-95399001	-
chr11	95408083	95408233	11:95408083-95408233	-
chr11	95413869	95414019	11:95413869-95414019	-
chr11	95416091	95416241	11:95416091-95416241	-
chr11	95420051	95420201	11:95420051-95420201	-
chr11	95426951	95427101	11:95426951-95427101	-
chr11	95429491	95429641	11:95429491-95429641	-
chr11	95429708	95429858	11:95429708-95429858	-
chr11	95450231	95450381	11:95450231-95450381	-
chr11	95450951	95451121	11:95450951-95451121	ENSG00000282834,ENSG00000250390
chr11	95451391	95451561	11:95451391-95451561	ENSG00000282834,ENSG00000250390
chr11	95451831	95451981	11:95451831-95451981	ENSG00000282834,ENSG00000250390
chr11	95453111	95453261	11:95453111-95453261	-
chr11	95453791	95454004	11:95453791-95454004	-
chr11	95457171	95457321	11:95457171-95457321	-
chr11	95459491	95459661	11:95459491-95459661	-
chr11	95476891	95477041	11:95476891-95477041	ENSG00000250390
chr11	95483491	95483641	11:95483491-95483641	ENSG00000250390
chr11	95485591	95485741	11:95485591-95485741	ENSG00000250390
chr11	95487651	95487801	11:95487651-95487801	ENSG00000250390
chr11	95497031	95497181	11:95497031-95497181	-
chr11	95499531	95499681	11:95499531-95499681	-
chr11	95503151	95503321	11:95503151-95503321	-
chr11	95506051	95506241	11:95506051-95506241	-
chr11	95506891	95507041	11:95506891-95507041	-
chr11	95508351	95508501	11:95508351-95508501	-
chr11	95512271	95512421	11:95512271-95512421	ENSG00000282834,ENSG00000250390
chr11	95512771	95512921	11:95512771-95512921	ENSG00000282834,ENSG00000250390
chr11	95515511	95515661	11:95515511-95515661	-
chr11	95516911	95517061	11:95516911-95517061	-
chr11	95517511	95517661	11:95517511-95517661	-
chr11	95519011	95519161	11:95519011-95519161	-
chr11	95521191	95521341	11:95521191-95521341	-
chr11	95523031	95523181	11:95523031-95523181	-
chr11	95531247	95531401	11:95531247-95531401	-
chr11	95544571	95544741	11:95544571-95544741	-
chr11	95547332	95547482	11:95547332-95547482	-
chr11	95548527	95548677	11:95548527-95548677	-
chr11	95556911	95557101	11:95556911-95557101	-
chr11	95563311	95563461	11:95563311-95563461	-
chr11	95563991	95564141	11:95563991-95564141	-
chr11	95566251	95566401	11:95566251-95566401	ENSG00000285842
chr11	95567771	95567921	11:95567771-95567921	ENSG00000285842
chr11	95575631	95575781	11:95575631-95575781	ENSG00000285842
chr11	95576259	95576409	11:95576259-95576409	ENSG00000285842
chr11	95577842	95578001	11:95577842-95578001	ENSG00000285842
chr11	95584231	95584381	11:95584231-95584381	-
chr11	95585551	95585701	11:95585551-95585701	-
chr11	95592610	95592761	11:95592610-95592761	-
chr11	95593231	95593401	11:95593231-95593401	-
chr11	95595631	95595781	11:95595631-95595781	-
chr11	95596091	95596241	11:95596091-95596241	-
chr11	95608331	95608481	11:95608331-95608481	-
chr11	95613891	95614041	11:95613891-95614041	-
chr11	95641611	95641761	11:95641611-95641761	-
chr11	95647431	95647621	11:95647431-95647621	-
chr11	95647951	95648101	11:95647951-95648101	-
chr11	95671911	95672081	11:95671911-95672081	-
chr11	95675711	95675861	11:95675711-95675861	-
chr11	95680631	95680781	11:95680631-95680781	ENSG00000255605
chr11	95681071	95681221	11:95681071-95681221	-
chr11	95682711	95682881	11:95682711-95682881	-
chr11	95686631	95686781	11:95686631-95686781	-
chr11	95692651	95692821	11:95692651-95692821	ENSG00000255605
chr11	95693150	95693300	11:95693150-95693300	-
chr11	95699051	95699221	11:95699051-95699221	ENSG00000255605
chr11	95699931	95700101	11:95699931-95700101	ENSG00000255605
chr11	95702711	95702861	11:95702711-95702861	ENSG00000245552,ENSG00000282834,ENSG00000255605
chr11	95705631	95705781	11:95705631-95705781	ENSG00000245552,ENSG00000282834,ENSG00000255605,ENSG00000273600
chr11	95711311	95711461	11:95711311-95711461	-
chr11	95715871	95716021	11:95715871-95716021	-
chr11	95716391	95716541	11:95716391-95716541	-
chr11	95736611	95736761	11:95736611-95736761	-
chr11	95736932	95737101	11:95736932-95737101	-
chr11	95761223	95761373	11:95761223-95761373	ENSG00000273600
chr11	95762691	95762841	11:95762691-95762841	ENSG00000273600
chr11	95764391	95764541	11:95764391-95764541	ENSG00000273600
chr11	95767671	95767821	11:95767671-95767821	ENSG00000273600
chr11	95768631	95768781	11:95768631-95768781	-
chr11	95788911	95789101	11:95788911-95789101	-
chr11	95789791	95789961	11:95789791-95789961	ENSG00000077458,ENSG00000166037
chr11	95790371	95790521	11:95790371-95790521	ENSG00000077458,ENSG00000166037
chr11	95790991	95791161	11:95790991-95791161	ENSG00000166037
chr11	95791671	95791821	11:95791671-95791821	-
chr11	95793231	95793381	11:95793231-95793381	-
chr11	95821771	95821941	11:95821771-95821941	ENSG00000166037
chr11	95827791	95827941	11:95827791-95827941	-
chr11	95829684	95829841	11:95829684-95829841	-
chr11	95831311	95831481	11:95831311-95831481	ENSG00000166037,ENSG00000222578
chr11	95832811	95832981	11:95832811-95832981	-
chr11	95835471	95835621	11:95835471-95835621	ENSG00000222578
chr11	95836151	95836301	11:95836151-95836301	ENSG00000222578,ENSG00000183340
chr11	95836771	95836921	11:95836771-95836921	ENSG00000222578
chr11	95849211	95849361	11:95849211-95849361	ENSG00000222578
chr11	95849571	95849741	11:95849571-95849741	ENSG00000222578
chr11	95849931	95850081	11:95849931-95850081	-
chr11	95850311	95850461	11:95850311-95850461	-
chr11	95863591	95863761	11:95863591-95863761	ENSG00000087053
chr11	95863871	95864021	11:95863871-95864021	-
chr11	95877411	95877561	11:95877411-95877561	ENSG00000087053,ENSG00000242993
chr11	95884491	95884641	11:95884491-95884641	-
chr11	95897891	95898041	11:95897891-95898041	-
chr11	95908971	95909141	11:95908971-95909141	ENSG00000087053
chr11	95913311	95913481	11:95913311-95913481	ENSG00000087053
chr11	95915151	95915321	11:95915151-95915321	ENSG00000087053
chr11	95917251	95917421	11:95917251-95917421	ENSG00000087053
chr11	95920611	95920761	11:95920611-95920761	ENSG00000087053
chr11	95922202	95922352	11:95922202-95922352	ENSG00000087053
chr11	95923171	95923321	11:95923171-95923321	ENSG00000087053
chr11	95923991	95924161	11:95923991-95924161	ENSG00000087053
chr11	95924471	95924641	11:95924471-95924641	ENSG00000087053
chr11	95925131	95925281	11:95925131-95925281	ENSG00000087053
chr11	95937431	95937581	11:95937431-95937581	-
chr11	95942991	95943141	11:95942991-95943141	-
chr11	95968711	95968861	11:95968711-95968861	ENSG00000242993
chr11	95972191	95972341	11:95972191-95972341	ENSG00000242993
chr11	95977691	95977857	11:95977691-95977857	ENSG00000242993
chr11	95985291	95985441	11:95985291-95985441	ENSG00000242993
chr11	95991206	95991356	11:95991206-95991356	-
chr11	95991591	95991741	11:95991591-95991741	-
chr11	95993771	95993921	11:95993771-95993921	-
chr11	95996731	95996881	11:95996731-95996881	-
chr11	95999711	95999861	11:95999711-95999861	-
chr11	96000231	96000381	11:96000231-96000381	-
chr11	96001171	96001321	11:96001171-96001321	ENSG00000087053,ENSG00000242993
chr11	96012132	96012302	11:96012132-96012302	-
chr11	96014312	96014462	11:96014312-96014462	-
chr11	96019411	96019561	11:96019411-96019561	-
chr11	96033111	96033261	11:96033111-96033261	-
chr11	96033791	96033941	11:96033791-96033941	-
chr11	96034271	96034421	11:96034271-96034421	-
chr11	96045791	96045941	11:96045791-96045941	-
chr11	96046171	96046321	11:96046171-96046321	-
chr11	96046885	96047035	11:96046885-96047035	-
chr11	96049531	96049688	11:96049531-96049688	-
chr11	96050531	96050681	11:96050531-96050681	-
chr11	96050945	96051095	11:96050945-96051095	-
chr11	96053231	96053381	11:96053231-96053381	-
chr11	96053471	96053621	11:96053471-96053621	-
chr11	96054991	96055141	11:96054991-96055141	-
chr11	96055731	96055881	11:96055731-96055881	-
chr11	96056191	96056341	11:96056191-96056341	-
chr11	96062231	96062381	11:96062231-96062381	-
chr11	96065398	96065698	11:96065398-96065698	-
chr11	96072731	96072881	11:96072731-96072881	-
chr11	96075791	96075941	11:96075791-96075941	-
chr11	96076451	96076601	11:96076451-96076601	-
chr11	96082517	96082667	11:96082517-96082667	-
chr11	96090751	96090941	11:96090751-96090941	ENSG00000184384,ENSG00000285921
chr11	96091671	96091821	11:96091671-96091821	ENSG00000184384,ENSG00000285921
chr11	96097911	96098061	11:96097911-96098061	ENSG00000184384,ENSG00000285921
chr11	96098251	96098401	11:96098251-96098401	ENSG00000184384,ENSG00000285921
chr11	96098871	96099021	11:96098871-96099021	ENSG00000184384,ENSG00000285921
chr11	96101251	96101401	11:96101251-96101401	-
chr11	96102831	96102981	11:96102831-96102981	ENSG00000285921
chr11	96104608	96104758	11:96104608-96104758	-
chr11	96105251	96105401	11:96105251-96105401	-
chr11	96105551	96105701	11:96105551-96105701	-
chr11	96112911	96113061	11:96112911-96113061	-
chr11	96113231	96113381	11:96113231-96113381	-
chr11	96113451	96113601	11:96113451-96113601	-
chr11	96114451	96114601	11:96114451-96114601	-
chr11	96127651	96127801	11:96127651-96127801	-
chr11	96136672	96136822	11:96136672-96136822	-
chr11	96137451	96137601	11:96137451-96137601	-
chr11	96143131	96143281	11:96143131-96143281	-
chr11	96145231	96145381	11:96145231-96145381	-
chr11	96148731	96148881	11:96148731-96148881	-
chr11	96150171	96150341	11:96150171-96150341	-
chr11	96152631	96152781	11:96152631-96152781	-
chr11	96154971	96155121	11:96154971-96155121	-
chr11	96155251	96155401	11:96155251-96155401	-
chr11	96155671	96155821	11:96155671-96155821	-
chr11	96155991	96156161	11:96155991-96156161	-
chr11	96156451	96156601	11:96156451-96156601	-
chr11	96157051	96157201	11:96157051-96157201	-
chr11	96157715	96157865	11:96157715-96157865	-
chr11	96158031	96158181	11:96158031-96158181	-
chr11	96158491	96158641	11:96158491-96158641	-
chr11	96161329	96161501	11:96161329-96161501	-
chr11	96161611	96161761	11:96161611-96161761	-
chr11	96161961	96162111	11:96161961-96162111	-
chr11	96162971	96163121	11:96162971-96163121	ENSG00000149231,ENSG00000183340
chr11	96166191	96166341	11:96166191-96166341	-
chr11	96168791	96168961	11:96168791-96168961	-
chr11	96187911	96188101	11:96187911-96188101	-
chr11	96188311	96188461	11:96188311-96188461	-
chr11	96188691	96188841	11:96188691-96188841	-
chr11	96191891	96192041	11:96191891-96192041	-
chr11	96197331	96197481	11:96197331-96197481	-
chr11	96199691	96199841	11:96199691-96199841	-
chr11	96200371	96200541	11:96200371-96200541	-
chr11	96212611	96212761	11:96212611-96212761	-
chr11	96213611	96213761	11:96213611-96213761	-
chr11	96215051	96215209	11:96215051-96215209	-
chr11	96215391	96215541	11:96215391-96215541	-
chr11	96220411	96220561	11:96220411-96220561	-
chr11	96227371	96227521	11:96227371-96227521	-
chr11	96228711	96228881	11:96228711-96228881	-
chr11	96229051	96229201	11:96229051-96229201	-
chr11	96242311	96242485	11:96242311-96242485	-
chr11	96243311	96243461	11:96243311-96243461	ENSG00000266192
chr11	96246992	96247142	11:96246992-96247142	-
chr11	96258391	96258541	11:96258391-96258541	-
chr11	96259551	96259721	11:96259551-96259721	-
chr11	96263391	96263541	11:96263391-96263541	-
chr11	96267131	96267281	11:96267131-96267281	-
chr11	96267878	96268028	11:96267878-96268028	-
chr11	96272611	96272761	11:96272611-96272761	-
chr11	96273051	96273201	11:96273051-96273201	-
chr11	96275911	96276061	11:96275911-96276061	-
chr11	96278311	96278461	11:96278311-96278461	-
chr11	96278561	96278711	11:96278561-96278711	-
chr11	96279451	96279601	11:96279451-96279601	-
chr11	96279711	96279861	11:96279711-96279861	-
chr11	96287871	96288021	11:96287871-96288021	-
chr11	96293691	96293841	11:96293691-96293841	-
chr11	96299762	96299912	11:96299762-96299912	-
chr11	96302491	96302641	11:96302491-96302641	-
chr11	96303151	96303321	11:96303151-96303321	-
chr11	96303506	96303656	11:96303506-96303656	-
chr11	96307011	96307161	11:96307011-96307161	ENSG00000266192
chr11	96307531	96307701	11:96307531-96307701	-
chr11	96307911	96308061	11:96307911-96308061	-
chr11	96309111	96309281	11:96309111-96309281	-
chr11	96311231	96311481	11:96311231-96311481	-
chr11	96314431	96314581	11:96314431-96314581	-
chr11	96325031	96325186	11:96325031-96325186	-
chr11	96333211	96333361	11:96333211-96333361	-
chr11	96338291	96338461	11:96338291-96338461	ENSG00000184384,ENSG00000266192
chr11	96338911	96339061	11:96338911-96339061	ENSG00000184384,ENSG00000266192
chr11	96339231	96339381	11:96339231-96339381	ENSG00000184384,ENSG00000266192
chr11	96339611	96339761	11:96339611-96339761	ENSG00000266192
chr11	96340031	96340181	11:96340031-96340181	ENSG00000266192
chr11	96340651	96340821	11:96340651-96340821	ENSG00000184384,ENSG00000266192
chr11	96341231	96341381	11:96341231-96341381	-
chr11	96341831	96342021	11:96341831-96342021	ENSG00000266192
chr11	96342796	96342946	11:96342796-96342946	-
chr11	96343271	96343421	11:96343271-96343421	ENSG00000184384,ENSG00000266192,ENSG00000149231
chr11	96361891	96362041	11:96361891-96362041	-
chr11	96388937	96389087	11:96388937-96389087	-
chr11	96389871	96390041	11:96389871-96390041	ENSG00000149231,ENSG00000183340
chr11	96390191	96390341	11:96390191-96390341	ENSG00000149231,ENSG00000183340
chr11	96390591	96390741	11:96390591-96390741	ENSG00000149231,ENSG00000183340
chr11	96392023	96392173	11:96392023-96392173	-
chr11	96393871	96394041	11:96393871-96394041	ENSG00000149231,ENSG00000183340
chr11	96424811	96424981	11:96424811-96424981	-
chr11	96426891	96427041	11:96426891-96427041	-
chr11	96463971	96464121	11:96463971-96464121	ENSG00000255679,ENSG00000200411,ENSG00000256684,ENSG00000255376,ENSG00000255205,ENSG00000270753
chr11	96464831	96465001	11:96464831-96465001	ENSG00000255679,ENSG00000200411,ENSG00000256684,ENSG00000255376,ENSG00000255205,ENSG00000270753
chr11	96481927	96482077	11:96481927-96482077	ENSG00000255679,ENSG00000200411,ENSG00000256684
chr11	96487391	96487541	11:96487391-96487541	ENSG00000255679,ENSG00000200411,ENSG00000256684
chr11	96524571	96524721	11:96524571-96524721	ENSG00000255679,ENSG00000256684
chr11	96567325	96567475	11:96567325-96567475	-
chr11	96567698	96567848	11:96567698-96567848	-
chr11	96602909	96603059	11:96602909-96603059	-
chr11	96608088	96608238	11:96608088-96608238	-
chr11	96650515	96650665	11:96650515-96650665	ENSG00000254587,ENSG00000255376
chr11	96664255	96664405	11:96664255-96664405	ENSG00000254587,ENSG00000255376
chr11	96704979	96705145	11:96704979-96705145	-
chr11	96715043	96715193	11:96715043-96715193	-
chr11	96715355	96715505	11:96715355-96715505	ENSG00000255376
chr11	96736775	96736925	11:96736775-96736925	ENSG00000255376
chr11	96741215	96741405	11:96741215-96741405	ENSG00000255376
chr11	96744835	96744985	11:96744835-96744985	-
chr11	96748315	96748465	11:96748315-96748465	-
chr11	96748795	96748985	11:96748795-96748985	ENSG00000255376
chr11	96752355	96752505	11:96752355-96752505	-
chr11	96762135	96762285	11:96762135-96762285	-
chr11	96762415	96762565	11:96762415-96762565	-
chr11	96763415	96763565	11:96763415-96763565	-
chr11	96796735	96796885	11:96796735-96796885	-
chr11	96817428	96817728	11:96817428-96817728	-
chr11	96827335	96827485	11:96827335-96827485	ENSG00000255205
chr11	96841962	96842112	11:96841962-96842112	-
chr11	96859995	96860145	11:96859995-96860145	-
chr11	96863675	96863825	11:96863675-96863825	-
chr11	96865575	96865725	11:96865575-96865725	-
chr11	96869315	96869465	11:96869315-96869465	ENSG00000255679,ENSG00000256684,ENSG00000255376,ENSG00000255205,ENSG00000270753
chr11	96905255	96905405	11:96905255-96905405	-
chr11	96962732	96962882	11:96962732-96962882	ENSG00000255205
chr11	97189101	97189251	11:97189101-97189251	-
chr11	97260854	97261154	11:97260854-97261154	ENSG00000255039
chr11	97314028	97314178	11:97314028-97314178	-
chr11	97361915	97362065	11:97361915-97362065	-
chr11	97364195	97364345	11:97364195-97364345	-
chr11	97406058	97406208	11:97406058-97406208	-
chr11	97454166	97454316	11:97454166-97454316	-
chr11	97455115	97455285	11:97455115-97455285	-
chr11	97460232	97460382	11:97460232-97460382	-
chr11	97483239	97483389	11:97483239-97483389	-
chr11	97557515	97557665	11:97557515-97557665	-
chr11	97607735	97607893	11:97607735-97607893	-
chr11	97610115	97610265	11:97610115-97610265	ENSG00000199315
chr11	97614775	97614925	11:97614775-97614925	ENSG00000199315
chr11	97683874	97684024	11:97683874-97684024	-
chr11	97716592	97716742	11:97716592-97716742	-
chr11	97722175	97722325	11:97722175-97722325	ENSG00000255205,ENSG00000270753,ENSG00000199315,ENSG00000254939,ENSG00000254599,ENSG00000254830
chr11	97729735	97729885	11:97729735-97729885	ENSG00000255205,ENSG00000199315,ENSG00000254939,ENSG00000254599,ENSG00000254830
chr11	97738695	97738845	11:97738695-97738845	ENSG00000199315
chr11	97739955	97740105	11:97739955-97740105	ENSG00000270753,ENSG00000199315,ENSG00000254939,ENSG00000254599
chr11	97740235	97740385	11:97740235-97740385	-
chr11	97742875	97743025	11:97742875-97743025	-
chr11	97743295	97743445	11:97743295-97743445	-
chr11	97755095	97755245	11:97755095-97755245	-
chr11	97772835	97772985	11:97772835-97772985	-
chr11	97795015	97795165	11:97795015-97795165	-
chr11	97814615	97814785	11:97814615-97814785	-
chr11	97815815	97815965	11:97815815-97815965	-
chr11	97816157	97816307	11:97816157-97816307	-
chr11	97860395	97860545	11:97860395-97860545	-
chr11	97883195	97883385	11:97883195-97883385	ENSG00000199315
chr11	97905215	97905365	11:97905215-97905365	ENSG00000254555
chr11	97909775	97909925	11:97909775-97909925	ENSG00000254555
chr11	97910135	97910305	11:97910135-97910305	ENSG00000254555,ENSG00000254939,ENSG00000254599,ENSG00000254830
chr11	97919835	97919985	11:97919835-97919985	-
chr11	97937615	97937765	11:97937615-97937765	ENSG00000255502
chr11	97943615	97943765	11:97943615-97943765	ENSG00000255502
chr11	97964107	97964257	11:97964107-97964257	ENSG00000255502
chr11	97966207	97966357	11:97966207-97966357	ENSG00000255205,ENSG00000270753,ENSG00000199315,ENSG00000255502,ENSG00000255380,ENSG00000254939,ENSG00000254599,ENSG00000254830,ENSG00000223269
chr11	97967927	97968077	11:97967927-97968077	-
chr11	97972907	97973057	11:97972907-97973057	-
chr11	97979207	97979357	11:97979207-97979357	-
chr11	97990267	97990417	11:97990267-97990417	-
chr11	98004257	98004407	11:98004257-98004407	-
chr11	98007484	98007634	11:98007484-98007634	-
chr11	98036907	98037057	11:98036907-98037057	ENSG00000254939,ENSG00000254599
chr11	98037507	98037657	11:98037507-98037657	-
chr11	98037927	98038077	11:98037927-98038077	-
chr11	98132138	98132288	11:98132138-98132288	ENSG00000255380
chr11	98155577	98155727	11:98155577-98155727	-
chr11	98188522	98188672	11:98188522-98188672	-
chr11	98227434	98227584	11:98227434-98227584	-
chr11	98308088	98308238	11:98308088-98308238	-
chr11	98321145	98321295	11:98321145-98321295	-
chr11	98616392	98616542	11:98616392-98616542	ENSG00000254939,ENSG00000254599
chr11	98626164	98626314	11:98626164-98626314	ENSG00000254939,ENSG00000254599
chr11	98867965	98868115	11:98867965-98868115	-
chr11	98880344	98880494	11:98880344-98880494	ENSG00000254830
chr11	98910651	98910801	11:98910651-98910801	ENSG00000254830
chr11	99015965	99016115	11:99015965-99016115	ENSG00000254830,ENSG00000149972
chr11	99020397	99020547	11:99020397-99020547	ENSG00000149972
chr11	99020664	99020814	11:99020664-99020814	ENSG00000149972
chr11	99099032	99099182	11:99099032-99099182	ENSG00000223269
chr11	99138608	99138758	11:99138608-99138758	ENSG00000223269
chr11	99145818	99145968	11:99145818-99145968	ENSG00000223269
chr11	99224329	99224479	11:99224329-99224479	-
chr11	99275092	99275242	11:99275092-99275242	-
chr11	99316825	99316975	11:99316825-99316975	-
chr11	99317304	99317495	11:99317304-99317495	ENSG00000254599,ENSG00000254830,ENSG00000223269
chr11	99321024	99321174	11:99321024-99321174	-
chr11	99325910	99326094	11:99325910-99326094	ENSG00000254939,ENSG00000254599,ENSG00000254830,ENSG00000223269
chr11	99349364	99349514	11:99349364-99349514	-
chr11	99351741	99351891	11:99351741-99351891	-
chr11	99368823	99368973	11:99368823-99368973	-
chr11	99370904	99371054	11:99370904-99371054	-
chr11	99489713	99489863	11:99489713-99489863	-
chr11	99505504	99505674	11:99505504-99505674	-
chr11	99522544	99522694	11:99522544-99522694	-
chr11	99592304	99592454	11:99592304-99592454	-
chr11	99640825	99640975	11:99640825-99640975	-
chr11	99674529	99674679	11:99674529-99674679	-
chr11	99694184	99694354	11:99694184-99694354	-
chr11	99701049	99701199	11:99701049-99701199	-
chr11	99739584	99739734	11:99739584-99739734	-
chr11	99741695	99741845	11:99741695-99741845	-
chr11	99795359	99795509	11:99795359-99795509	-
chr11	99920675	99920825	11:99920675-99920825	-
chr11	100101233	100101383	11:100101233-100101383	-
chr11	100403924	100404094	11:100403924-100404094	ENSG00000255547
chr11	100404634	100404784	11:100404634-100404784	-
chr11	100434876	100435026	11:100434876-100435026	-
chr11	100445264	100445414	11:100445264-100445414	-
chr11	100515124	100515274	11:100515124-100515274	-
chr11	100546804	100546954	11:100546804-100546954	ENSG00000255547
chr11	100558324	100558474	11:100558324-100558474	-
chr11	100561244	100561394	11:100561244-100561394	ENSG00000255547
chr11	100562204	100562354	11:100562204-100562354	ENSG00000255547,ENSG00000255059,ENSG00000255504
chr11	100573814	100573964	11:100573814-100573964	-
chr11	100574044	100574194	11:100574044-100574194	-
chr11	100575524	100575674	11:100575524-100575674	ENSG00000255547
chr11	100576524	100576694	11:100576524-100576694	ENSG00000255547,ENSG00000242165,ENSG00000255059
chr11	100578964	100579114	11:100578964-100579114	-
chr11	100586524	100586674	11:100586524-100586674	-
chr11	100592764	100592914	11:100592764-100592914	-
chr11	100601304	100601454	11:100601304-100601454	-
chr11	100602844	100603039	11:100602844-100603039	-
chr11	100603104	100603254	11:100603104-100603254	-
chr11	100619071	100619221	11:100619071-100619221	-
chr11	100619584	100619734	11:100619584-100619734	ENSG00000242165
chr11	100633164	100633314	11:100633164-100633314	ENSG00000242165,ENSG00000255059
chr11	100639262	100639412	11:100639262-100639412	ENSG00000242165
chr11	100681144	100681294	11:100681144-100681294	ENSG00000248027
chr11	100682364	100682514	11:100682364-100682514	ENSG00000255059,ENSG00000248027,ENSG00000165895
chr11	100685404	100685554	11:100685404-100685554	ENSG00000248027,ENSG00000165895
chr11	100687224	100687374	11:100687224-100687374	ENSG00000248027,ENSG00000165895
chr11	100687884	100688034	11:100687884-100688034	ENSG00000255059,ENSG00000248027,ENSG00000165895
chr11	100692004	100692154	11:100692004-100692154	ENSG00000248027,ENSG00000165895
chr11	100709784	100709934	11:100709784-100709934	-
chr11	100719344	100719494	11:100719344-100719494	-
chr11	100719884	100720034	11:100719884-100720034	ENSG00000255547,ENSG00000242165,ENSG00000255059,ENSG00000248027,ENSG00000165895
chr11	100730404	100730614	11:100730404-100730614	ENSG00000165895
chr11	100736384	100736534	11:100736384-100736534	-
chr11	100739764	100739914	11:100739764-100739914	ENSG00000165895
chr11	100740564	100740714	11:100740564-100740714	ENSG00000165895
chr11	100756664	100756814	11:100756664-100756814	-
chr11	100761944	100762094	11:100761944-100762094	-
chr11	100789604	100789754	11:100789604-100789754	-
chr11	100792004	100792154	11:100792004-100792154	-
chr11	100796604	100796754	11:100796604-100796754	-
chr11	100805904	100806054	11:100805904-100806054	-
chr11	100806424	100806574	11:100806424-100806574	-
chr11	100809064	100809214	11:100809064-100809214	ENSG00000255059,ENSG00000255504
chr11	100810264	100810414	11:100810264-100810414	-
chr11	100816884	100817034	11:100816884-100817034	-
chr11	100823444	100823614	11:100823444-100823614	ENSG00000255059,ENSG00000200047
chr11	100828311	100828474	11:100828311-100828474	ENSG00000200047
chr11	100831064	100831214	11:100831064-100831214	ENSG00000165895,ENSG00000200047
chr11	100831464	100831614	11:100831464-100831614	ENSG00000165895,ENSG00000200047
chr11	100849284	100849434	11:100849284-100849434	ENSG00000255547,ENSG00000242165,ENSG00000255059,ENSG00000248027,ENSG00000165895,ENSG00000200047,ENSG00000255504,ENSG00000263885
chr11	100849984	100850134	11:100849984-100850134	-
chr11	100851324	100851474	11:100851324-100851474	-
chr11	100855584	100855734	11:100855584-100855734	ENSG00000255547,ENSG00000255059
chr11	100857404	100857554	11:100857404-100857554	-
chr11	100863364	100863514	11:100863364-100863514	ENSG00000255547,ENSG00000242165,ENSG00000255059,ENSG00000200047,ENSG00000255504
chr11	100873084	100873234	11:100873084-100873234	-
chr11	100874892	100875042	11:100874892-100875042	-
chr11	100876904	100877054	11:100876904-100877054	ENSG00000254830,ENSG00000223269,ENSG00000255547,ENSG00000242165,ENSG00000255059,ENSG00000200047,ENSG00000082175,ENSG00000282728,ENSG00000255504,ENSG00000263885,ENSG00000254506,ENSG00000254534
chr11	100878604	100878754	11:100878604-100878754	ENSG00000255059
chr11	100890964	100891114	11:100890964-100891114	ENSG00000255547,ENSG00000255059
chr11	100900122	100900272	11:100900122-100900272	-
chr11	100900281	100900431	11:100900281-100900431	-
chr11	100903072	100903222	11:100903072-100903222	-
chr11	100903364	100903514	11:100903364-100903514	-
chr11	100923684	100923834	11:100923684-100923834	-
chr11	100926044	100926198	11:100926044-100926198	-
chr11	100927724	100927874	11:100927724-100927874	-
chr11	100929484	100929634	11:100929484-100929634	-
chr11	100930284	100930434	11:100930284-100930434	ENSG00000255547,ENSG00000242165,ENSG00000255059,ENSG00000282728,ENSG00000263885
chr11	100932624	100932794	11:100932624-100932794	-
chr11	100959704	100959854	11:100959704-100959854	-
chr11	100963504	100963654	11:100963504-100963654	ENSG00000165895
chr11	100964504	100964654	11:100964504-100964654	ENSG00000165895
chr11	100969784	100969934	11:100969784-100969934	-
chr11	100970504	100970654	11:100970504-100970654	-
chr11	100980304	100980454	11:100980304-100980454	-
chr11	100996444	100996594	11:100996444-100996594	-
chr11	101003601	101003751	11:101003601-101003751	-
chr11	101034184	101034354	11:101034184-101034354	-
chr11	101058384	101058534	11:101058384-101058534	ENSG00000082175
chr11	101061704	101061874	11:101061704-101061874	ENSG00000082175
chr11	101096384	101096534	11:101096384-101096534	ENSG00000282728
chr11	101126604	101126754	11:101126604-101126754	ENSG00000082175,ENSG00000282728
chr11	101126904	101127054	11:101126904-101127054	ENSG00000082175,ENSG00000282728
chr11	101130185	101130335	11:101130185-101130335	ENSG00000082175,ENSG00000282728
chr11	101196059	101196209	11:101196059-101196209	ENSG00000255504
chr11	101231315	101231465	11:101231315-101231465	-
chr11	101261382	101261532	11:101261382-101261532	-
chr11	101328004	101328154	11:101328004-101328154	-
chr11	101390627	101390814	11:101390627-101390814	-
chr11	101398726	101398876	11:101398726-101398876	-
chr11	101429024	101429174	11:101429024-101429174	-
chr11	101431228	101431378	11:101431228-101431378	-
chr11	101436644	101436794	11:101436644-101436794	ENSG00000263885
chr11	101442304	101442454	11:101442304-101442454	-
chr11	101443290	101443440	11:101443290-101443440	-
chr11	101446404	101446555	11:101446404-101446555	-
chr11	101446852	101447002	11:101446852-101447002	-
chr11	101456944	101457094	11:101456944-101457094	ENSG00000137672,ENSG00000263885
chr11	101470973	101471123	11:101470973-101471123	-
chr11	101487853	101488153	11:101487853-101488153	ENSG00000263885
chr11	101558041	101558191	11:101558041-101558191	-
chr11	101583833	101584133	11:101583833-101584133	ENSG00000137672,ENSG00000254506
chr11	101618813	101618963	11:101618813-101618963	-
chr11	101653127	101653277	11:101653127-101653277	-
chr11	101686656	101686806	11:101686656-101686806	-
chr11	101718377	101718677	11:101718377-101718677	-
chr11	101797484	101797634	11:101797484-101797634	ENSG00000254534
chr11	101848381	101848534	11:101848381-101848534	ENSG00000254534
chr11	101852404	101852554	11:101852404-101852554	-
chr11	101860884	101861034	11:101860884-101861034	ENSG00000137672,ENSG00000263885,ENSG00000254534
chr11	101862484	101862654	11:101862484-101862654	ENSG00000137672,ENSG00000263885,ENSG00000254534
chr11	101862964	101863114	11:101862964-101863114	-
chr11	101863484	101863634	11:101863484-101863634	-
chr11	101866724	101867194	11:101866724-101867194	ENSG00000137672
chr11	101870644	101870794	11:101870644-101870794	ENSG00000137672
chr11	101880324	101880474	11:101880324-101880474	ENSG00000137672,ENSG00000254534
chr11	101885714	101885864	11:101885714-101885864	-
chr11	101894644	101894794	11:101894644-101894794	-
chr11	101907944	101908094	11:101907944-101908094	ENSG00000187151
chr11	101909804	101909974	11:101909804-101909974	ENSG00000187151,ENSG00000110318
chr11	101913024	101913174	11:101913024-101913174	ENSG00000187151,ENSG00000110318
chr11	101914013	101914163	11:101914013-101914163	-
chr11	101914464	101914614	11:101914464-101914614	ENSG00000187151,ENSG00000110318
chr11	101914904	101915074	11:101914904-101915074	ENSG00000254534,ENSG00000187151,ENSG00000110318
chr11	101915864	101916014	11:101915864-101916014	ENSG00000187151,ENSG00000110318
chr11	101916064	101916214	11:101916064-101916214	ENSG00000187151,ENSG00000110318
chr11	101925025	101925175	11:101925025-101925175	-
chr11	101949986	101950136	11:101949986-101950136	-
chr11	101960364	101960514	11:101960364-101960514	-
chr11	101974369	101974669	11:101974369-101974669	ENSG00000110318
chr11	102007944	102008094	11:102007944-102008094	-
chr11	102011224	102011374	11:102011224-102011374	-
chr11	102016736	102016886	11:102016736-102016886	-
chr11	102017144	102017294	11:102017144-102017294	-
chr11	102046184	102046334	11:102046184-102046334	ENSG00000137691
chr11	102047044	102047194	11:102047044-102047194	ENSG00000137691,ENSG00000274097
chr11	102047344	102047494	11:102047344-102047494	ENSG00000137691,ENSG00000274097
chr11	102047744	102047894	11:102047744-102047894	ENSG00000137691,ENSG00000274097
chr11	102048848	102049054	11:102048848-102049054	ENSG00000137691
chr11	102061404	102061554	11:102061404-102061554	ENSG00000274097
chr11	102085984	102086134	11:102085984-102086134	-
chr11	102094604	102094754	11:102094604-102094754	-
chr11	102097307	102097457	11:102097307-102097457	-
chr11	102109451	102109601	11:102109451-102109601	ENSG00000260008
chr11	102109944	102110094	11:102109944-102110094	ENSG00000260008,ENSG00000277459,ENSG00000137693
chr11	102110284	102110434	11:102110284-102110434	ENSG00000260008,ENSG00000277459,ENSG00000137693
chr11	102111024	102111174	11:102111024-102111174	ENSG00000260008,ENSG00000277459
chr11	102111484	102111634	11:102111484-102111634	ENSG00000260008,ENSG00000277459,ENSG00000137693
chr11	102112084	102112234	11:102112084-102112234	ENSG00000260008,ENSG00000277459,ENSG00000137693
chr11	102113324	102113474	11:102113324-102113474	-
chr11	102115604	102115754	11:102115604-102115754	ENSG00000277459,ENSG00000137693
chr11	102116624	102116774	11:102116624-102116774	ENSG00000277459,ENSG00000137693
chr11	102116944	102117094	11:102116944-102117094	ENSG00000277459
chr11	102117544	102117694	11:102117544-102117694	ENSG00000277459,ENSG00000137693
chr11	102120064	102120214	11:102120064-102120214	-
chr11	102120744	102120894	11:102120744-102120894	-
chr11	102121444	102121594	11:102121444-102121594	-
chr11	102123311	102123461	11:102123311-102123461	-
chr11	102138824	102138994	11:102138824-102138994	-
chr11	102139204	102139374	11:102139204-102139374	ENSG00000277459
chr11	102141764	102141914	11:102141764-102141914	-
chr11	102142444	102142612	11:102142444-102142612	-
chr11	102144524	102144674	11:102144524-102144674	-
chr11	102144804	102144954	11:102144804-102144954	-
chr11	102145104	102145254	11:102145104-102145254	-
chr11	102157364	102157514	11:102157364-102157514	ENSG00000137693
chr11	102158304	102158454	11:102158304-102158454	-
chr11	102168604	102168754	11:102168604-102168754	-
chr11	102171204	102171354	11:102171204-102171354	-
chr11	102172264	102172414	11:102172264-102172414	-
chr11	102178164	102178314	11:102178164-102178314	-
chr11	102178424	102178574	11:102178424-102178574	-
chr11	102184584	102184734	11:102184584-102184734	-
chr11	102186844	102186994	11:102186844-102186994	-
chr11	102187564	102187714	11:102187564-102187714	ENSG00000137693
chr11	102187864	102188014	11:102187864-102188014	ENSG00000137693
chr11	102192784	102192934	11:102192784-102192934	-
chr11	102196446	102196596	11:102196446-102196596	-
chr11	102196965	102197115	11:102196965-102197115	-
chr11	102214748	102214898	11:102214748-102214898	-
chr11	102216684	102216834	11:102216684-102216834	-
chr11	102220884	102221034	11:102220884-102221034	-
chr11	102221144	102221294	11:102221144-102221294	-
chr11	102224104	102224274	11:102224104-102224274	ENSG00000137693
chr11	102226004	102226154	11:102226004-102226154	ENSG00000137693,ENSG00000254422
chr11	102226804	102226954	11:102226804-102226954	ENSG00000137693,ENSG00000254422
chr11	102235204	102235354	11:102235204-102235354	ENSG00000254422
chr11	102237244	102237394	11:102237244-102237394	ENSG00000254422
chr11	102240684	102240834	11:102240684-102240834	-
chr11	102242284	102242434	11:102242284-102242434	-
chr11	102245104	102245254	11:102245104-102245254	-
chr11	102253384	102253534	11:102253384-102253534	-
chr11	102254170	102254320	11:102254170-102254320	-
chr11	102256344	102256494	11:102256344-102256494	-
chr11	102266264	102266414	11:102266264-102266414	-
chr11	102267704	102267854	11:102267704-102267854	-
chr11	102268244	102268394	11:102268244-102268394	-
chr11	102268764	102268914	11:102268764-102268914	-
chr11	102268964	102269114	11:102268964-102269114	-
chr11	102270044	102270194	11:102270044-102270194	-
chr11	102276384	102276534	11:102276384-102276534	-
chr11	102276644	102276794	11:102276644-102276794	-
chr11	102276964	102277114	11:102276964-102277114	-
chr11	102279784	102279934	11:102279784-102279934	-
chr11	102283244	102283394	11:102283244-102283394	-
chr11	102288064	102288234	11:102288064-102288234	ENSG00000243777,ENSG00000270868,ENSG00000271600,ENSG00000288528
chr11	102289704	102289854	11:102289704-102289854	ENSG00000243777,ENSG00000288528
chr11	102294124	102294288	11:102294124-102294288	ENSG00000243777,ENSG00000270868,ENSG00000271600
chr11	102306948	102307098	11:102306948-102307098	ENSG00000270868,ENSG00000271600,ENSG00000212466
chr11	102312844	102312994	11:102312844-102312994	ENSG00000243777,ENSG00000270868,ENSG00000271600,ENSG00000212466,ENSG00000023445
chr11	102313630	102313814	11:102313630-102313814	ENSG00000270868,ENSG00000271600,ENSG00000212466,ENSG00000023445
chr11	102317264	102317414	11:102317264-102317414	ENSG00000243777,ENSG00000270868,ENSG00000271600,ENSG00000212466,ENSG00000288528,ENSG00000023445
chr11	102317764	102317914	11:102317764-102317914	ENSG00000212466,ENSG00000023445
chr11	102318644	102318794	11:102318644-102318794	ENSG00000212466,ENSG00000023445
chr11	102323964	102324114	11:102323964-102324114	ENSG00000288528,ENSG00000023445
chr11	102339964	102340114	11:102339964-102340114	ENSG00000110330
chr11	102341884	102342034	11:102341884-102342034	ENSG00000288528,ENSG00000023445,ENSG00000110330
chr11	102343904	102344054	11:102343904-102344054	ENSG00000110330
chr11	102345984	102346134	11:102345984-102346134	ENSG00000110330
chr11	102346764	102346914	11:102346764-102346914	ENSG00000110330
chr11	102347104	102347254	11:102347104-102347254	ENSG00000110330
chr11	102347584	102347734	11:102347584-102347734	ENSG00000110330
chr11	102347784	102347934	11:102347784-102347934	ENSG00000110330
chr11	102350585	102350735	11:102350585-102350735	-
chr11	102367464	102367614	11:102367464-102367614	-
chr11	102390804	102390954	11:102390804-102390954	-
chr11	102396904	102397054	11:102396904-102397054	-
chr11	102397304	102397454	11:102397304-102397454	-
chr11	102410484	102410634	11:102410484-102410634	-
chr11	102412124	102412274	11:102412124-102412274	-
chr11	102423422	102423572	11:102423422-102423572	-
chr11	102436644	102436794	11:102436644-102436794	ENSG00000152558,ENSG00000255337
chr11	102437124	102437274	11:102437124-102437274	-
chr11	102446724	102446874	11:102446724-102446874	ENSG00000152558,ENSG00000255337
chr11	102451644	102451794	11:102451644-102451794	ENSG00000152558,ENSG00000255337
chr11	102452084	102452234	11:102452084-102452234	ENSG00000152558,ENSG00000255337
chr11	102452935	102453114	11:102452935-102453114	ENSG00000152558,ENSG00000255337
chr11	102455944	102456094	11:102455944-102456094	ENSG00000152558,ENSG00000255337
chr11	102456516	102456674	11:102456516-102456674	ENSG00000152558,ENSG00000255337,ENSG00000255482
chr11	102469204	102469354	11:102469204-102469354	ENSG00000152558,ENSG00000255482
chr11	102476124	102476274	11:102476124-102476274	ENSG00000152558,ENSG00000255482
chr11	102485504	102485655	11:102485504-102485655	-
chr11	102487444	102487594	11:102487444-102487594	-
chr11	102494344	102494494	11:102494344-102494494	ENSG00000152558,ENSG00000255337,ENSG00000255482
chr11	102495524	102495674	11:102495524-102495674	ENSG00000288528,ENSG00000110330,ENSG00000152558,ENSG00000255337,ENSG00000255482
chr11	102497184	102497334	11:102497184-102497334	-
chr11	102498804	102498954	11:102498804-102498954	-
chr11	102513964	102514114	11:102513964-102514114	-
chr11	102518404	102518554	11:102518404-102518554	-
chr11	102527784	102527954	11:102527784-102527954	ENSG00000137673
chr11	102530684	102530854	11:102530684-102530854	ENSG00000137673
chr11	102546524	102546674	11:102546524-102546674	-
chr11	102552584	102552832	11:102552584-102552832	-
chr11	102560624	102560794	11:102560624-102560794	-
chr11	102564264	102564414	11:102564264-102564414	-
chr11	102577285	102577435	11:102577285-102577435	ENSG00000137674
chr11	102580164	102580314	11:102580164-102580314	ENSG00000137674
chr11	102592784	102592934	11:102592784-102592934	-
chr11	102593064	102593214	11:102593064-102593214	-
chr11	102597243	102597393	11:102597243-102597393	-
chr11	102599704	102599854	11:102599704-102599854	ENSG00000137674,ENSG00000256916
chr11	102603164	102603314	11:102603164-102603314	ENSG00000137674,ENSG00000256916
chr11	102613064	102613216	11:102613064-102613216	ENSG00000137674,ENSG00000256916
chr11	102614576	102614726	11:102614576-102614726	ENSG00000137674,ENSG00000256916
chr11	102621244	102621394	11:102621244-102621394	ENSG00000137674,ENSG00000256916
chr11	102635244	102635394	11:102635244-102635394	-
chr11	102637814	102637964	11:102637814-102637964	-
chr11	102647544	102647714	11:102647544-102647714	-
chr11	102666444	102666594	11:102666444-102666594	-
chr11	102668339	102668489	11:102668339-102668489	-
chr11	102680944	102681094	11:102680944-102681094	ENSG00000281655
chr11	102685504	102685654	11:102685504-102685654	ENSG00000281655
chr11	102704954	102705104	11:102704954-102705104	ENSG00000137675
chr11	102709344	102709494	11:102709344-102709494	ENSG00000137675
chr11	102725244	102725394	11:102725244-102725394	ENSG00000118113
chr11	102728024	102728194	11:102728024-102728194	ENSG00000118113
chr11	102730204	102730374	11:102730204-102730374	ENSG00000118113
chr11	102733384	102733534	11:102733384-102733534	ENSG00000118113
chr11	102749445	102749595	11:102749445-102749595	ENSG00000255282,ENSG00000225678
chr11	102758304	102758454	11:102758304-102758454	ENSG00000255282,ENSG00000225678
chr11	102760504	102760654	11:102760504-102760654	ENSG00000137675,ENSG00000118113,ENSG00000255282,ENSG00000225678,ENSG00000256254,ENSG00000166670
chr11	102761724	102761874	11:102761724-102761874	ENSG00000256254
chr11	102762544	102762694	11:102762544-102762694	ENSG00000225678,ENSG00000256254
chr11	102763544	102763694	11:102763544-102763694	-
chr11	102771384	102771534	11:102771384-102771534	-
chr11	102780584	102780734	11:102780584-102780734	ENSG00000255282,ENSG00000166670
chr11	102788444	102788594	11:102788444-102788594	ENSG00000255282,ENSG00000166670,ENSG00000196611
chr11	102791804	102791954	11:102791804-102791954	ENSG00000196611
chr11	102792724	102792874	11:102792724-102792874	ENSG00000196611
chr11	102794524	102794674	11:102794524-102794674	ENSG00000166670,ENSG00000196611
chr11	102798184	102798334	11:102798184-102798334	ENSG00000166670,ENSG00000196611
chr11	102799764	102799914	11:102799764-102799914	ENSG00000196611
chr11	102800064	102800214	11:102800064-102800214	ENSG00000196611,ENSG00000256035
chr11	102800904	102801054	11:102800904-102801054	ENSG00000196611,ENSG00000256035
chr11	102802484	102802634	11:102802484-102802634	ENSG00000166670,ENSG00000196611,ENSG00000256035
chr11	102806444	102806614	11:102806444-102806614	ENSG00000196611,ENSG00000256035
chr11	102808076	102808226	11:102808076-102808226	ENSG00000256035
chr11	102811084	102811234	11:102811084-102811234	ENSG00000256035
chr11	102830424	102830574	11:102830424-102830574	ENSG00000255282,ENSG00000149968
chr11	102831464	102831614	11:102831464-102831614	ENSG00000255282,ENSG00000149968
chr11	102831724	102831874	11:102831724-102831874	ENSG00000255282,ENSG00000149968
chr11	102833864	102834014	11:102833864-102834014	ENSG00000255282
chr11	102836404	102836554	11:102836404-102836554	ENSG00000255282,ENSG00000149968
chr11	102837259	102837434	11:102837259-102837434	ENSG00000255282,ENSG00000149968
chr11	102843044	102843194	11:102843044-102843194	ENSG00000149968
chr11	102843704	102843854	11:102843704-102843854	ENSG00000149968
chr11	102846424	102846574	11:102846424-102846574	ENSG00000149968
chr11	102849484	102849634	11:102849484-102849634	ENSG00000149968
chr11	102851464	102851627	11:102851464-102851627	-
chr11	102864804	102864954	11:102864804-102864954	ENSG00000262406
chr11	102868445	102868595	11:102868445-102868595	ENSG00000262406
chr11	102877725	102877875	11:102877725-102877875	ENSG00000262406,ENSG00000255469
chr11	102882725	102882875	11:102882725-102882875	ENSG00000262406,ENSG00000255469,ENSG00000238562
chr11	102883225	102883375	11:102883225-102883375	ENSG00000262406,ENSG00000255469
chr11	102887105	102887265	11:102887105-102887265	ENSG00000255469,ENSG00000238562
chr11	102890692	102890842	11:102890692-102890842	-
chr11	102891845	102891995	11:102891845-102891995	ENSG00000255469,ENSG00000238562
chr11	102906005	102906155	11:102906005-102906155	ENSG00000238562
chr11	102914845	102915015	11:102914845-102915015	ENSG00000238562
chr11	102927722	102927872	11:102927722-102927872	-
chr11	102939966	102940116	11:102939966-102940116	-
chr11	102941086	102941256	11:102941086-102941256	ENSG00000137745
chr11	102950666	102950816	11:102950666-102950816	ENSG00000137745
chr11	102958066	102958216	11:102958066-102958216	ENSG00000137745
chr11	102971906	102972076	11:102971906-102972076	ENSG00000137745,ENSG00000276521
chr11	102973086	102973236	11:102973086-102973236	ENSG00000276521
chr11	102975066	102975216	11:102975066-102975216	ENSG00000137745,ENSG00000276521
chr11	102978086	102978236	11:102978086-102978236	ENSG00000276521
chr11	102981646	102981796	11:102981646-102981796	-
chr11	102983626	102983776	11:102983626-102983776	-
chr11	102986986	102987136	11:102986986-102987136	-
chr11	102989503	102989653	11:102989503-102989653	-
chr11	102994228	102994378	11:102994228-102994378	-
chr11	102996326	102996496	11:102996326-102996496	-
chr11	103002346	103002496	11:103002346-103002496	-
chr11	103007566	103007716	11:103007566-103007716	-
chr11	103009946	103010096	11:103009946-103010096	-
chr11	103016110	103016260	11:103016110-103016260	-
chr11	103024166	103024336	11:103024166-103024336	ENSG00000239861
chr11	103028426	103028596	11:103028426-103028596	ENSG00000239861
chr11	103031924	103032076	11:103031924-103032076	ENSG00000239861
chr11	103036106	103036256	11:103036106-103036256	ENSG00000239861,ENSG00000260966
chr11	103047946	103048096	11:103047946-103048096	ENSG00000239861
chr11	103055022	103055172	11:103055022-103055172	ENSG00000260966
chr11	103055266	103055436	11:103055266-103055436	ENSG00000239861,ENSG00000260966
chr11	103079946	103080096	11:103079946-103080096	-
chr11	103081548	103081698	11:103081548-103081698	-
chr11	103086066	103086216	11:103086066-103086216	ENSG00000137692
chr11	103086586	103086736	11:103086586-103086736	ENSG00000137692
chr11	103091166	103091316	11:103091166-103091316	ENSG00000137692
chr11	103091506	103091656	11:103091506-103091656	ENSG00000137692
chr11	103092146	103092296	11:103092146-103092296	ENSG00000137692,ENSG00000187240
chr11	103105186	103105336	11:103105186-103105336	ENSG00000187240
chr11	103109346	103109516	11:103109346-103109516	ENSG00000137692,ENSG00000187240
chr11	103110526	103110676	11:103110526-103110676	ENSG00000187240
chr11	103112486	103112636	11:103112486-103112636	ENSG00000187240
chr11	103112806	103112956	11:103112806-103112956	-
chr11	103113170	103113320	11:103113170-103113320	-
chr11	103155406	103155556	11:103155406-103155556	-
chr11	103170966	103171136	11:103170966-103171136	-
chr11	103202166	103202336	11:103202166-103202336	ENSG00000187240
chr11	103215926	103216076	11:103215926-103216076	-
chr11	103216686	103216836	11:103216686-103216836	-
chr11	103218073	103218223	11:103218073-103218223	-
chr11	103222906	103223076	11:103222906-103223076	-
chr11	103228920	103229070	11:103228920-103229070	-
chr11	103235106	103235256	11:103235106-103235256	-
chr11	103252286	103252436	11:103252286-103252436	-
chr11	103254606	103254756	11:103254606-103254756	-
chr11	103257486	103257636	11:103257486-103257636	-
chr11	103279926	103280076	11:103279926-103280076	ENSG00000285878
chr11	103286966	103287116	11:103286966-103287116	ENSG00000285878
chr11	103295826	103295976	11:103295826-103295976	ENSG00000285878
chr11	103300386	103300536	11:103300386-103300536	ENSG00000285878
chr11	103317281	103317431	11:103317281-103317431	-
chr11	103322967	103323122	11:103322967-103323122	-
chr11	103325707	103325857	11:103325707-103325857	-
chr11	103326087	103326237	11:103326087-103326237	ENSG00000285878,ENSG00000255350,ENSG00000254565,ENSG00000253245,ENSG00000254824
chr11	103327867	103328017	11:103327867-103328017	-
chr11	103338727	103338877	11:103338727-103338877	ENSG00000255350,ENSG00000254565,ENSG00000253245,ENSG00000254824
chr11	103358367	103358517	11:103358367-103358517	ENSG00000187240
chr11	103364847	103364997	11:103364847-103364997	ENSG00000187240
chr11	103367767	103367917	11:103367767-103367917	-
chr11	103368287	103368437	11:103368287-103368437	-
chr11	103379067	103379222	11:103379067-103379222	ENSG00000255350,ENSG00000254565,ENSG00000253245,ENSG00000254824
chr11	103384787	103384937	11:103384787-103384937	-
chr11	103384941	103385091	11:103384941-103385091	-
chr11	103395767	103395917	11:103395767-103395917	ENSG00000254895,ENSG00000254931,ENSG00000255417,ENSG00000255350,ENSG00000254565,ENSG00000253245,ENSG00000254824
chr11	103420707	103420857	11:103420707-103420857	ENSG00000255350,ENSG00000254565,ENSG00000253245,ENSG00000254824
chr11	103432427	103432577	11:103432427-103432577	-
chr11	103433487	103433657	11:103433487-103433657	ENSG00000254895,ENSG00000254931,ENSG00000255417,ENSG00000255350,ENSG00000254565,ENSG00000253245,ENSG00000254824
chr11	103434187	103434377	11:103434187-103434377	ENSG00000254895,ENSG00000254931,ENSG00000255417,ENSG00000255350,ENSG00000254565,ENSG00000253245,ENSG00000254824
chr11	103434907	103435057	11:103434907-103435057	-
chr11	103437467	103437617	11:103437467-103437617	-
chr11	103450414	103450564	11:103450414-103450564	-
chr11	103465867	103466017	11:103465867-103466017	ENSG00000187240
chr11	103484127	103484277	11:103484127-103484277	-
chr11	103494607	103494777	11:103494607-103494777	-
chr11	103500099	103500249	11:103500099-103500249	-
chr11	103525147	103525337	11:103525147-103525337	-
chr11	103529467	103529637	11:103529467-103529637	-
chr11	103530387	103530537	11:103530387-103530537	-
chr11	103532247	103532437	11:103532247-103532437	-
chr11	103532567	103532717	11:103532567-103532717	-
chr11	103537240	103537390	11:103537240-103537390	-
chr11	103538027	103538177	11:103538027-103538177	-
chr11	103541047	103541197	11:103541047-103541197	-
chr11	103546387	103546537	11:103546387-103546537	-
chr11	103555907	103556057	11:103555907-103556057	-
chr11	103581687	103581837	11:103581687-103581837	-
chr11	103582695	103582845	11:103582695-103582845	-
chr11	103586947	103587097	11:103586947-103587097	-
chr11	103588347	103588497	11:103588347-103588497	-
chr11	103601367	103601517	11:103601367-103601517	-
chr11	103604568	103604718	11:103604568-103604718	-
chr11	103609527	103609677	11:103609527-103609677	ENSG00000255350,ENSG00000254565,ENSG00000253245,ENSG00000254824
chr11	103610567	103610717	11:103610567-103610717	-
chr11	103618667	103618817	11:103618667-103618817	-
chr11	103620086	103620236	11:103620086-103620236	-
chr11	103621307	103621457	11:103621307-103621457	-
chr11	103625407	103625557	11:103625407-103625557	ENSG00000255350,ENSG00000254565,ENSG00000253245,ENSG00000254824,ENSG00000255403
chr11	103627617	103627767	11:103627617-103627767	-
chr11	103628241	103628397	11:103628241-103628397	-
chr11	103632014	103632177	11:103632014-103632177	-
chr11	103633487	103633637	11:103633487-103633637	-
chr11	103634307	103634460	11:103634307-103634460	-
chr11	103637421	103637577	11:103637421-103637577	-
chr11	103637907	103638057	11:103637907-103638057	-
chr11	103642213	103642363	11:103642213-103642363	-
chr11	103648787	103648937	11:103648787-103648937	-
chr11	103652107	103652277	11:103652107-103652277	-
chr11	103655927	103656077	11:103655927-103656077	-
chr11	103659887	103660037	11:103659887-103660037	-
chr11	103673906	103674057	11:103673906-103674057	-
chr11	103680927	103681077	11:103680927-103681077	-
chr11	103681507	103681657	11:103681507-103681657	-
chr11	103681667	103681817	11:103681667-103681817	-
chr11	103682447	103682597	11:103682447-103682597	-
chr11	103682847	103683035	11:103682847-103683035	-
chr11	103683687	103683837	11:103683687-103683837	-
chr11	103696247	103696397	11:103696247-103696397	-
chr11	103699407	103699557	11:103699407-103699557	-
chr11	103700247	103700397	11:103700247-103700397	-
chr11	103700727	103700877	11:103700727-103700877	-
chr11	103706727	103706897	11:103706727-103706897	-
chr11	103714367	103714517	11:103714367-103714517	-
chr11	103729599	103729917	11:103729599-103729917	-
chr11	103730287	103730437	11:103730287-103730437	-
chr11	103730667	103730837	11:103730667-103730837	-
chr11	103733307	103733457	11:103733307-103733457	-
chr11	103735627	103735777	11:103735627-103735777	-
chr11	103737107	103737257	11:103737107-103737257	-
chr11	103749247	103749397	11:103749247-103749397	-
chr11	103770345	103770495	11:103770345-103770495	-
chr11	103773147	103773297	11:103773147-103773297	-
chr11	103775707	103775897	11:103775707-103775897	-
chr11	103776707	103776857	11:103776707-103776857	-
chr11	103778519	103778669	11:103778519-103778669	-
chr11	103779187	103779337	11:103779187-103779337	-
chr11	103780327	103780477	11:103780327-103780477	-
chr11	103790040	103790217	11:103790040-103790217	-
chr11	103793227	103793397	11:103793227-103793397	-
chr11	103793867	103794017	11:103793867-103794017	-
chr11	103794367	103794537	11:103794367-103794537	-
chr11	103798127	103798297	11:103798127-103798297	-
chr11	103798607	103798757	11:103798607-103798757	-
chr11	103799787	103799937	11:103799787-103799937	-
chr11	103800907	103801077	11:103800907-103801077	-
chr11	103802627	103802777	11:103802627-103802777	-
chr11	103803167	103803337	11:103803167-103803337	-
chr11	103805507	103805657	11:103805507-103805657	-
chr11	103806247	103806397	11:103806247-103806397	-
chr11	103806567	103806717	11:103806567-103806717	-
chr11	103807867	103808017	11:103807867-103808017	-
chr11	103842287	103842437	11:103842287-103842437	ENSG00000264200
chr11	103842907	103843077	11:103842907-103843077	ENSG00000264200
chr11	103845429	103845597	11:103845429-103845597	ENSG00000264200
chr11	103849267	103849417	11:103849267-103849417	ENSG00000264200
chr11	103849447	103849597	11:103849447-103849597	ENSG00000264200
chr11	103851447	103851597	11:103851447-103851597	ENSG00000264200
chr11	103863647	103863817	11:103863647-103863817	-
chr11	103870887	103871037	11:103870887-103871037	-
chr11	103872107	103872257	11:103872107-103872257	-
chr11	103877367	103877517	11:103877367-103877517	-
chr11	103881627	103881777	11:103881627-103881777	-
chr11	103888627	103888777	11:103888627-103888777	-
chr11	103889807	103889957	11:103889807-103889957	-
chr11	103892710	103892877	11:103892710-103892877	ENSG00000254987
chr11	103901787	103901937	11:103901787-103901937	ENSG00000254987
chr11	103903987	103904137	11:103903987-103904137	ENSG00000254987
chr11	103906295	103906445	11:103906295-103906445	-
chr11	103908167	103908318	11:103908167-103908318	ENSG00000254987
chr11	103919967	103920117	11:103919967-103920117	-
chr11	103920567	103920717	11:103920567-103920717	-
chr11	103923647	103923797	11:103923647-103923797	-
chr11	103923867	103924017	11:103923867-103924017	-
chr11	103924367	103924537	11:103924367-103924537	-
chr11	103927667	103927817	11:103927667-103927817	-
chr11	103930967	103931117	11:103930967-103931117	-
chr11	103936187	103936337	11:103936187-103936337	-
chr11	103942780	103942957	11:103942780-103942957	ENSG00000255548
chr11	103947207	103947377	11:103947207-103947377	ENSG00000255548
chr11	103947647	103947797	11:103947647-103947797	ENSG00000255548
chr11	103959687	103959837	11:103959687-103959837	-
chr11	103960187	103960337	11:103960187-103960337	-
chr11	103961107	103961257	11:103961107-103961257	-
chr11	103961975	103962125	11:103961975-103962125	-
chr11	103968787	103968937	11:103968787-103968937	-
chr11	103987967	103988117	11:103987967-103988117	-
chr11	103988647	103988797	11:103988647-103988797	-
chr11	103993627	103993817	11:103993627-103993817	-
chr11	103994227	103994377	11:103994227-103994377	-
chr11	104000907	104001057	11:104000907-104001057	-
chr11	104001567	104001737	11:104001567-104001737	-
chr11	104003607	104003757	11:104003607-104003757	-
chr11	104005327	104005497	11:104005327-104005497	-
chr11	104010907	104011057	11:104010907-104011057	-
chr11	104011147	104011297	11:104011147-104011297	-
chr11	104028607	104028757	11:104028607-104028757	-
chr11	104033267	104033417	11:104033267-104033417	ENSG00000170962,ENSG00000170967
chr11	104033727	104033883	11:104033727-104033883	ENSG00000170962,ENSG00000170967
chr11	104040087	104040237	11:104040087-104040237	ENSG00000170962,ENSG00000170967
chr11	104041887	104042037	11:104041887-104042037	ENSG00000170967
chr11	104043347	104043497	11:104043347-104043497	ENSG00000170962,ENSG00000170967
chr11	104043887	104044057	11:104043887-104044057	ENSG00000170962,ENSG00000170967
chr11	104051935	104052085	11:104051935-104052085	-
chr11	104060107	104060277	11:104060107-104060277	-
chr11	104060567	104060717	11:104060567-104060717	-
chr11	104062267	104062417	11:104062267-104062417	-
chr11	104067147	104067297	11:104067147-104067297	-
chr11	104074107	104074277	11:104074107-104074277	-
chr11	104090856	104091006	11:104090856-104091006	-
chr11	104093887	104094037	11:104093887-104094037	-
chr11	104094667	104094837	11:104094667-104094837	-
chr11	104095927	104096077	11:104095927-104096077	-
chr11	104106207	104106377	11:104106207-104106377	-
chr11	104127927	104128097	11:104127927-104128097	-
chr11	104134867	104135037	11:104134867-104135037	-
chr11	104136967	104137117	11:104136967-104137117	-
chr11	104148227	104148397	11:104148227-104148397	ENSG00000170962
chr11	104151507	104151657	11:104151507-104151657	-
chr11	104161867	104162017	11:104161867-104162017	ENSG00000170962
chr11	104162187	104162337	11:104162187-104162337	ENSG00000170962
chr11	104163067	104163217	11:104163067-104163217	ENSG00000170962
chr11	104163387	104163557	11:104163387-104163557	ENSG00000170962
chr11	104164087	104164257	11:104164087-104164257	ENSG00000170962
chr11	104183704	104183854	11:104183704-104183854	-
chr11	104190751	104190901	11:104190751-104190901	-
chr11	104191190	104191357	11:104191190-104191357	-
chr11	104198667	104198817	11:104198667-104198817	-
chr11	104219227	104219397	11:104219227-104219397	-
chr11	104222547	104222697	11:104222547-104222697	-
chr11	104254347	104254497	11:104254347-104254497	ENSG00000280773
chr11	104256647	104256797	11:104256647-104256797	ENSG00000280773
chr11	104259207	104259357	11:104259207-104259357	ENSG00000280773
chr11	104265290	104265440	11:104265290-104265440	-
chr11	104286247	104286397	11:104286247-104286397	-
chr11	104291747	104291897	11:104291747-104291897	-
chr11	104320227	104320377	11:104320227-104320377	-
chr11	104328669	104328819	11:104328669-104328819	-
chr11	104338347	104338497	11:104338347-104338497	-
chr11	104343720	104343870	11:104343720-104343870	-
chr11	104380427	104380597	11:104380427-104380597	-
chr11	104390807	104390957	11:104390807-104390957	-
chr11	104409767	104409957	11:104409767-104409957	-
chr11	104410407	104410557	11:104410407-104410557	-
chr11	104433327	104433477	11:104433327-104433477	-
chr11	104433847	104433997	11:104433847-104433997	-
chr11	104442447	104442597	11:104442447-104442597	-
chr11	104443487	104443637	11:104443487-104443637	-
chr11	104451927	104452077	11:104451927-104452077	-
chr11	104452627	104452777	11:104452627-104452777	-
chr11	104462487	104462637	11:104462487-104462637	-
chr11	104467507	104467657	11:104467507-104467657	-
chr11	104476527	104476677	11:104476527-104476677	-
chr11	104487127	104487357	11:104487127-104487357	-
chr11	104487487	104487657	11:104487487-104487657	-
chr11	104522667	104522817	11:104522667-104522817	-
chr11	104526140	104526290	11:104526140-104526290	-
chr11	104529333	104529483	11:104529333-104529483	-
chr11	104534427	104534597	11:104534427-104534597	-
chr11	104548102	104548252	11:104548102-104548252	-
chr11	104569340	104569490	11:104569340-104569490	ENSG00000256422
chr11	104570367	104570517	11:104570367-104570517	ENSG00000256422
chr11	104572407	104572557	11:104572407-104572557	ENSG00000256422
chr11	104573567	104573717	11:104573567-104573717	ENSG00000256422
chr11	104581747	104581897	11:104581747-104581897	-
chr11	104609347	104609497	11:104609347-104609497	ENSG00000256422
chr11	104609907	104610057	11:104609907-104610057	ENSG00000256422
chr11	104623607	104623787	11:104623607-104623787	-
chr11	104625327	104625477	11:104625327-104625477	-
chr11	104653127	104653277	11:104653127-104653277	-
chr11	104653627	104653777	11:104653627-104653777	-
chr11	104665748	104665917	11:104665748-104665917	-
chr11	104669187	104669357	11:104669187-104669357	ENSG00000270449
chr11	104670129	104670279	11:104670129-104670279	-
chr11	104679367	104679517	11:104679367-104679517	ENSG00000270449
chr11	104694847	104694997	11:104694847-104694997	ENSG00000270449
chr11	104700747	104700917	11:104700747-104700917	-
chr11	104705867	104706017	11:104705867-104706017	-
chr11	104765528	104765678	11:104765528-104765678	-
chr11	104773068	104773218	11:104773068-104773218	-
chr11	104776577	104776727	11:104776577-104776727	-
chr11	104793048	104793198	11:104793048-104793198	-
chr11	104798943	104799093	11:104798943-104799093	-
chr11	104799105	104799498	11:104799105-104799498	-
chr11	104819188	104819372	11:104819188-104819372	-
chr11	104830228	104830398	11:104830228-104830398	-
chr11	104852928	104853078	11:104852928-104853078	-
chr11	104864270	104864420	11:104864270-104864420	-
chr11	104871048	104871198	11:104871048-104871198	ENSG00000254569
chr11	104892768	104892918	11:104892768-104892918	ENSG00000204403
chr11	104895528	104895678	11:104895528-104895678	ENSG00000204403
chr11	104895808	104895958	11:104895808-104895958	ENSG00000204403
chr11	104898448	104898598	11:104898448-104898598	ENSG00000204403
chr11	104898728	104898878	11:104898728-104898878	ENSG00000204403
chr11	104907668	104907818	11:104907668-104907818	ENSG00000204403,ENSG00000235505
chr11	104916471	104916621	11:104916471-104916621	ENSG00000235505
chr11	104918188	104918338	11:104918188-104918338	ENSG00000204403,ENSG00000235505
chr11	104935896	104936196	11:104935896-104936196	-
chr11	104936868	104937018	11:104936868-104937018	-
chr11	104947028	104947178	11:104947028-104947178	ENSG00000196954
chr11	104957388	104957538	11:104957388-104957538	ENSG00000196954
chr11	104966608	104966758	11:104966608-104966758	ENSG00000196954
chr11	104967028	104967178	11:104967028-104967178	ENSG00000196954,ENSG00000284715
chr11	104967808	104967958	11:104967808-104967958	ENSG00000196954,ENSG00000284715
chr11	104968548	104968698	11:104968548-104968698	ENSG00000196954,ENSG00000284715
chr11	104969068	104969238	11:104969068-104969238	ENSG00000196954,ENSG00000284715
chr11	104984948	104985098	11:104984948-104985098	ENSG00000284715
chr11	104997388	104997538	11:104997388-104997538	ENSG00000284715,ENSG00000137757
chr11	105004168	105004318	11:105004168-105004318	ENSG00000137757
chr11	105005148	105005318	11:105005148-105005318	ENSG00000284715,ENSG00000137757
chr11	105023189	105023339	11:105023189-105023339	ENSG00000137757
chr11	105035108	105035258	11:105035108-105035258	ENSG00000137757,ENSG00000137752,ENSG00000204397,ENSG00000288255
chr11	105037248	105037398	11:105037248-105037398	ENSG00000137752
chr11	105045288	105045438	11:105045288-105045438	ENSG00000137757,ENSG00000137752,ENSG00000204397,ENSG00000288255,ENSG00000254750
chr11	105046008	105046158	11:105046008-105046158	ENSG00000137752,ENSG00000204397,ENSG00000288255
chr11	105047288	105047438	11:105047288-105047438	ENSG00000284715,ENSG00000137757,ENSG00000137752,ENSG00000204397,ENSG00000288255,ENSG00000254750,ENSG00000255221,ENSG00000255430
chr11	105049569	105049719	11:105049569-105049719	-
chr11	105063642	105063792	11:105063642-105063792	ENSG00000288255
chr11	105077888	105078038	11:105077888-105078038	ENSG00000254750
chr11	105080497	105080647	11:105080497-105080647	-
chr11	105092688	105092838	11:105092688-105092838	ENSG00000254750,ENSG00000255221
chr11	105092948	105093116	11:105092948-105093116	ENSG00000255221
chr11	105098902	105099052	11:105098902-105099052	ENSG00000255221
chr11	105110488	105110638	11:105110488-105110638	ENSG00000255221,ENSG00000255430
chr11	105132868	105133018	11:105132868-105133018	ENSG00000255430,ENSG00000255501
chr11	105137428	105137618	11:105137428-105137618	ENSG00000255430,ENSG00000255501
chr11	105145008	105145178	11:105145008-105145178	ENSG00000255430,ENSG00000255501
chr11	105168588	105168738	11:105168588-105168738	-
chr11	105177828	105177998	11:105177828-105177998	ENSG00000255221,ENSG00000255430,ENSG00000255501,ENSG00000254767
chr11	105180028	105180178	11:105180028-105180178	ENSG00000254767
chr11	105181228	105181378	11:105181228-105181378	ENSG00000255221,ENSG00000255430,ENSG00000254767
chr11	105181648	105181798	11:105181648-105181798	ENSG00000254767
chr11	105189728	105189878	11:105189728-105189878	ENSG00000254767
chr11	105211923	105212098	11:105211923-105212098	-
chr11	105217468	105217618	11:105217468-105217618	-
chr11	105224568	105224718	11:105224568-105224718	-
chr11	105226186	105226336	11:105226186-105226336	-
chr11	105229388	105229538	11:105229388-105229538	ENSG00000255430,ENSG00000254767
chr11	105236728	105236878	11:105236728-105236878	-
chr11	105244548	105244698	11:105244548-105244698	ENSG00000255430,ENSG00000254767,ENSG00000255336
chr11	105244948	105245098	11:105244948-105245098	ENSG00000255336
chr11	105265948	105266115	11:105265948-105266115	-
chr11	105282748	105282898	11:105282748-105282898	-
chr11	105297568	105297718	11:105297568-105297718	-
chr11	105298208	105298358	11:105298208-105298358	-
chr11	105298768	105298918	11:105298768-105298918	-
chr11	105345030	105345180	11:105345030-105345180	ENSG00000278640
chr11	105357888	105358038	11:105357888-105358038	ENSG00000278640
chr11	105367284	105367434	11:105367284-105367434	-
chr11	105368737	105369037	11:105368737-105369037	-
chr11	105399634	105399784	11:105399634-105399784	-
chr11	105432202	105432352	11:105432202-105432352	-
chr11	105466688	105466849	11:105466688-105466849	-
chr11	105488863	105489013	11:105488863-105489013	-
chr11	105489528	105489678	11:105489528-105489678	-
chr11	105538648	105538818	11:105538648-105538818	ENSG00000255501
chr11	105553148	105553298	11:105553148-105553298	-
chr11	105577728	105577878	11:105577728-105577878	-
chr11	105588117	105588278	11:105588117-105588278	-
chr11	105609386	105609536	11:105609386-105609536	ENSG00000152578
chr11	105610574	105610738	11:105610574-105610738	ENSG00000152578
chr11	105630128	105630278	11:105630128-105630278	-
chr11	105673228	105673378	11:105673228-105673378	ENSG00000255403
chr11	105719549	105719699	11:105719549-105719699	ENSG00000255403
chr11	105766745	105766895	11:105766745-105766895	-
chr11	105769714	105769864	11:105769714-105769864	-
chr11	105823489	105823639	11:105823489-105823639	ENSG00000222663
chr11	105854351	105854501	11:105854351-105854501	-
chr11	105861384	105861534	11:105861384-105861534	-
chr11	105862889	105863039	11:105862889-105863039	-
chr11	105892069	105892219	11:105892069-105892219	-
chr11	105910149	105910299	11:105910149-105910299	-
chr11	105923909	105924059	11:105923909-105924059	ENSG00000152578
chr11	105937469	105937619	11:105937469-105937619	ENSG00000152578
chr11	105937815	105937965	11:105937815-105937965	ENSG00000152578
chr11	105943108	105943258	11:105943108-105943258	-
chr11	105968088	105968238	11:105968088-105968238	ENSG00000252081
chr11	105975268	105975418	11:105975268-105975418	ENSG00000252081,ENSG00000285813
chr11	106011608	106011758	11:106011608-106011758	ENSG00000285813,ENSG00000170903
chr11	106012888	106013038	11:106012888-106013038	ENSG00000285813,ENSG00000170903
chr11	106021268	106021418	11:106021268-106021418	ENSG00000170903
chr11	106022328	106022478	11:106022328-106022478	ENSG00000252081,ENSG00000285813,ENSG00000170903,ENSG00000182359,ENSG00000149313,ENSG00000254433
chr11	106022896	106023046	11:106022896-106023046	-
chr11	106024336	106024486	11:106024336-106024486	-
chr11	106032988	106033138	11:106032988-106033138	-
chr11	106075465	106075615	11:106075465-106075615	-
chr11	106076822	106077058	11:106076822-106077058	ENSG00000182359,ENSG00000149313
chr11	106077388	106077558	11:106077388-106077558	ENSG00000285813,ENSG00000170903,ENSG00000182359,ENSG00000149313,ENSG00000254433,ENSG00000287846
chr11	106078228	106078378	11:106078228-106078378	ENSG00000182359,ENSG00000149313
chr11	106086247	106086397	11:106086247-106086397	-
chr11	106087188	106087338	11:106087188-106087338	-
chr11	106087968	106088118	11:106087968-106088118	ENSG00000149313,ENSG00000254433,ENSG00000287846
chr11	106089008	106089158	11:106089008-106089158	-
chr11	106091549	106091738	11:106091549-106091738	ENSG00000149313,ENSG00000254433,ENSG00000287846
chr11	106101868	106102038	11:106101868-106102038	ENSG00000254433,ENSG00000287846
chr11	106133648	106133798	11:106133648-106133798	ENSG00000254580
chr11	106137179	106137329	11:106137179-106137329	ENSG00000254580
chr11	106145548	106145698	11:106145548-106145698	-
chr11	106152141	106152298	11:106152141-106152298	-
chr11	106152908	106153058	11:106152908-106153058	-
chr11	106156368	106156518	11:106156368-106156518	ENSG00000254433,ENSG00000287846,ENSG00000254580
chr11	106159928	106160098	11:106159928-106160098	-
chr11	106172508	106172658	11:106172508-106172658	-
chr11	106186764	106186918	11:106186764-106186918	-
chr11	106190708	106190858	11:106190708-106190858	-
chr11	106193188	106193338	11:106193188-106193338	-
chr11	106203328	106203478	11:106203328-106203478	-
chr11	106216388	106216538	11:106216388-106216538	-
chr11	106217484	106217634	11:106217484-106217634	-
chr11	106229148	106229298	11:106229148-106229298	-
chr11	106231728	106231892	11:106231728-106231892	-
chr11	106239108	106239258	11:106239108-106239258	-
chr11	106243108	106243258	11:106243108-106243258	ENSG00000254811
chr11	106243436	106243586	11:106243436-106243586	-
chr11	106249968	106250138	11:106249968-106250138	ENSG00000286345,ENSG00000254811
chr11	106262928	106263078	11:106262928-106263078	ENSG00000286345,ENSG00000254811
chr11	106271248	106271398	11:106271248-106271398	ENSG00000286345,ENSG00000254811
chr11	106271848	106271998	11:106271848-106271998	ENSG00000286345,ENSG00000254811
chr11	106275248	106275398	11:106275248-106275398	-
chr11	106276248	106276398	11:106276248-106276398	ENSG00000286345,ENSG00000254811
chr11	106276988	106277138	11:106276988-106277138	ENSG00000286345
chr11	106278508	106278678	11:106278508-106278678	ENSG00000286345,ENSG00000254811
chr11	106281568	106281718	11:106281568-106281718	ENSG00000286345,ENSG00000254811
chr11	106304368	106304538	11:106304368-106304538	ENSG00000255065
chr11	106307068	106307218	11:106307068-106307218	ENSG00000255065
chr11	106311948	106312098	11:106311948-106312098	ENSG00000255065
chr11	106318508	106318658	11:106318508-106318658	ENSG00000255065
chr11	106319568	106319718	11:106319568-106319718	ENSG00000255065
chr11	106324808	106324958	11:106324808-106324958	-
chr11	106329388	106329538	11:106329388-106329538	-
chr11	106329988	106330158	11:106329988-106330158	-
chr11	106344528	106344698	11:106344528-106344698	-
chr11	106368288	106368438	11:106368288-106368438	-
chr11	106368848	106368998	11:106368848-106368998	ENSG00000286345,ENSG00000254811,ENSG00000255065,ENSG00000213252,ENSG00000255353,ENSG00000225215
chr11	106375028	106375178	11:106375028-106375178	-
chr11	106389208	106389378	11:106389208-106389378	-
chr11	106390624	106390774	11:106390624-106390774	-
chr11	106391848	106391998	11:106391848-106391998	-
chr11	106393768	106393918	11:106393768-106393918	-
chr11	106398548	106398698	11:106398548-106398698	-
chr11	106399168	106399338	11:106399168-106399338	ENSG00000255403,ENSG00000285813,ENSG00000254433,ENSG00000287846,ENSG00000286345,ENSG00000254811,ENSG00000255065,ENSG00000274584,ENSG00000213252,ENSG00000255353,ENSG00000261098,ENSG00000225215
chr11	106401308	106401458	11:106401308-106401458	-
chr11	106409327	106409477	11:106409327-106409477	-
chr11	106420288	106420458	11:106420288-106420458	-
chr11	106424268	106424418	11:106424268-106424418	-
chr11	106424566	106424716	11:106424566-106424716	-
chr11	106456828	106456978	11:106456828-106456978	-
chr11	106457843	106458018	11:106457843-106458018	-
chr11	106462328	106462498	11:106462328-106462498	ENSG00000287802
chr11	106463988	106464138	11:106463988-106464138	ENSG00000287802
chr11	106466908	106467058	11:106466908-106467058	ENSG00000287802
chr11	106468208	106468358	11:106468208-106468358	ENSG00000287802
chr11	106471429	106471579	11:106471429-106471579	ENSG00000287802
chr11	106473228	106473378	11:106473228-106473378	ENSG00000287802
chr11	106473448	106473598	11:106473448-106473598	ENSG00000287802
chr11	106477908	106478058	11:106477908-106478058	-
chr11	106480928	106481078	11:106480928-106481078	-
chr11	106482988	106483138	11:106482988-106483138	-
chr11	106491828	106491978	11:106491828-106491978	-
chr11	106493908	106494058	11:106493908-106494058	-
chr11	106507848	106507998	11:106507848-106507998	-
chr11	106520121	106520271	11:106520121-106520271	-
chr11	106558988	106559138	11:106558988-106559138	-
chr11	106585188	106585338	11:106585188-106585338	-
chr11	106593130	106593280	11:106593130-106593280	-
chr11	106595068	106595218	11:106595068-106595218	-
chr11	106604328	106604478	11:106604328-106604478	-
chr11	106608768	106608941	11:106608768-106608941	-
chr11	106625689	106625839	11:106625689-106625839	-
chr11	106642409	106642559	11:106642409-106642559	-
chr11	106643610	106643760	11:106643610-106643760	-
chr11	106644949	106645104	11:106644949-106645104	-
chr11	106668269	106668439	11:106668269-106668439	-
chr11	106668569	106668719	11:106668569-106668719	-
chr11	106688989	106689139	11:106688989-106689139	-
chr11	106695609	106695779	11:106695609-106695779	-
chr11	106696289	106696439	11:106696289-106696439	-
chr11	106697209	106697359	11:106697209-106697359	-
chr11	106706492	106706642	11:106706492-106706642	-
chr11	106714311	106714461	11:106714311-106714461	-
chr11	106721529	106721683	11:106721529-106721683	ENSG00000213252
chr11	106724589	106724739	11:106724589-106724739	ENSG00000213252
chr11	106733869	106734019	11:106733869-106734019	-
chr11	106770839	106770989	11:106770839-106770989	-
chr11	106786347	106786519	11:106786347-106786519	-
chr11	106794209	106794359	11:106794209-106794359	ENSG00000213252
chr11	106818627	106818777	11:106818627-106818777	ENSG00000274584,ENSG00000213252
chr11	106856671	106856821	11:106856671-106856821	-
chr11	106859778	106859928	11:106859778-106859928	-
chr11	106875122	106875279	11:106875122-106875279	-
chr11	106918109	106918259	11:106918109-106918259	-
chr11	106921286	106921436	11:106921286-106921436	-
chr11	106925349	106925499	11:106925349-106925499	-
chr11	106926449	106926619	11:106926449-106926619	-
chr11	106931449	106931599	11:106931449-106931599	-
chr11	106958669	106958819	11:106958669-106958819	-
chr11	106958949	106959099	11:106958949-106959099	-
chr11	106959949	106960099	11:106959949-106960099	-
chr11	106961649	106961819	11:106961649-106961819	ENSG00000274584,ENSG00000213252,ENSG00000255353
chr11	106967349	106967499	11:106967349-106967499	-
chr11	106974957	106975107	11:106974957-106975107	-
chr11	106986389	106986559	11:106986389-106986559	-
chr11	106986828	106986978	11:106986828-106986978	-
chr11	106988269	106988419	11:106988269-106988419	-
chr11	106988629	106988799	11:106988629-106988799	-
chr11	106989169	106989319	11:106989169-106989319	-
chr11	106998268	106998419	11:106998268-106998419	ENSG00000152402
chr11	107014989	107015139	11:107014989-107015139	ENSG00000152402
chr11	107017269	107017419	11:107017269-107017419	ENSG00000152402
chr11	107017589	107017739	11:107017589-107017739	ENSG00000152402
chr11	107017910	107018060	11:107017910-107018060	ENSG00000152402
chr11	107019099	107019279	11:107019099-107019279	ENSG00000152402
chr11	107037649	107037819	11:107037649-107037819	-
chr11	107041189	107041339	11:107041189-107041339	-
chr11	107043749	107043919	11:107043749-107043919	ENSG00000152402,ENSG00000274584,ENSG00000213252,ENSG00000255353,ENSG00000261098
chr11	107044609	107044759	11:107044609-107044759	-
chr11	107050249	107050399	11:107050249-107050399	-
chr11	107116389	107116539	11:107116389-107116539	-
chr11	107123133	107123283	11:107123133-107123283	-
chr11	107157969	107158119	11:107157969-107158119	ENSG00000255353
chr11	107210435	107210585	11:107210435-107210585	-
chr11	107255018	107255168	11:107255018-107255168	-
chr11	107266489	107266639	11:107266489-107266639	ENSG00000261098
chr11	107275769	107275919	11:107275769-107275919	-
chr11	107276189	107276339	11:107276189-107276339	ENSG00000261098
chr11	107370469	107370619	11:107370469-107370619	ENSG00000261098,ENSG00000225215
chr11	107385729	107385879	11:107385729-107385879	ENSG00000261098,ENSG00000225215
chr11	107425250	107425400	11:107425250-107425400	-
chr11	107427834	107427984	11:107427834-107427984	-
chr11	107457809	107457959	11:107457809-107457959	ENSG00000261098,ENSG00000152404,ENSG00000225215
chr11	107468709	107468859	11:107468709-107468859	-
chr11	107473929	107474079	11:107473929-107474079	-
chr11	107493229	107493379	11:107493229-107493379	-
chr11	107496149	107496299	11:107496149-107496299	ENSG00000255353,ENSG00000261098,ENSG00000225215,ENSG00000254758
chr11	107504329	107504479	11:107504329-107504479	-
chr11	107515029	107515179	11:107515029-107515179	-
chr11	107520216	107520399	11:107520216-107520399	-
chr11	107529969	107530119	11:107529969-107530119	-
chr11	107530469	107530619	11:107530469-107530619	-
chr11	107544629	107544779	11:107544629-107544779	-
chr11	107545149	107545299	11:107545149-107545299	-
chr11	107549389	107549539	11:107549389-107549539	ENSG00000254758
chr11	107561689	107561839	11:107561689-107561839	ENSG00000137760
chr11	107562929	107563079	11:107562929-107563079	ENSG00000137760
chr11	107563769	107563919	11:107563769-107563919	ENSG00000137760
chr11	107565669	107565843	11:107565669-107565843	ENSG00000137760
chr11	107567869	107568019	11:107567869-107568019	ENSG00000137760
chr11	107576629	107576779	11:107576629-107576779	ENSG00000137760,ENSG00000270969,ENSG00000110675,ENSG00000255483,ENSG00000254758
chr11	107587689	107587839	11:107587689-107587839	ENSG00000270969,ENSG00000110675,ENSG00000255483
chr11	107591109	107591259	11:107591109-107591259	ENSG00000270969,ENSG00000110675,ENSG00000255483
chr11	107591429	107591579	11:107591429-107591579	ENSG00000270969,ENSG00000110675,ENSG00000255483
chr11	107592119	107592269	11:107592119-107592269	ENSG00000270969,ENSG00000110675,ENSG00000255483
chr11	107592809	107592959	11:107592809-107592959	ENSG00000270969,ENSG00000110675
chr11	107598689	107598839	11:107598689-107598839	ENSG00000110675,ENSG00000255483
chr11	107620009	107620179	11:107620009-107620179	ENSG00000255483,ENSG00000254758
chr11	107623329	107623479	11:107623329-107623479	ENSG00000255483,ENSG00000254758
chr11	107625090	107625240	11:107625090-107625240	ENSG00000254758
chr11	107653209	107653359	11:107653209-107653359	ENSG00000110675,ENSG00000254758
chr11	107683889	107684039	11:107683889-107684039	-
chr11	107688409	107688559	11:107688409-107688559	-
chr11	107689709	107689859	11:107689709-107689859	ENSG00000270969,ENSG00000255483,ENSG00000254758
chr11	107691109	107691259	11:107691109-107691259	ENSG00000261098,ENSG00000225215,ENSG00000137760,ENSG00000270969,ENSG00000110675,ENSG00000255483,ENSG00000254758,ENSG00000170290
chr11	107695569	107695719	11:107695569-107695719	-
chr11	107696249	107696419	11:107696249-107696419	ENSG00000261098,ENSG00000137760,ENSG00000270969,ENSG00000110675,ENSG00000255483,ENSG00000254758,ENSG00000170290,ENSG00000254702
chr11	107697367	107697517	11:107697367-107697517	-
chr11	107697803	107697953	11:107697803-107697953	-
chr11	107700069	107700239	11:107700069-107700239	ENSG00000255483,ENSG00000254758,ENSG00000170290
chr11	107700614	107700764	11:107700614-107700764	-
chr11	107704549	107704699	11:107704549-107704699	-
chr11	107705129	107705299	11:107705129-107705299	ENSG00000254758,ENSG00000170290
chr11	107710424	107710574	11:107710424-107710574	ENSG00000170290
chr11	107719809	107719959	11:107719809-107719959	ENSG00000170290
chr11	107720083	107720259	11:107720083-107720259	ENSG00000170290
chr11	107731947	107732097	11:107731947-107732097	ENSG00000254702
chr11	107740379	107740529	11:107740379-107740529	ENSG00000254702
chr11	107741089	107741239	11:107741089-107741239	ENSG00000254702
chr11	107769309	107769479	11:107769309-107769479	-
chr11	107771129	107771299	11:107771129-107771299	-
chr11	107780229	107780379	11:107780229-107780379	-
chr11	107780909	107781059	11:107780909-107781059	-
chr11	107799349	107799499	11:107799349-107799499	-
chr11	107801729	107801879	11:107801729-107801879	-
chr11	107819469	107819619	11:107819469-107819619	-
chr11	107819789	107819939	11:107819789-107819939	-
chr11	107821309	107821459	11:107821309-107821459	-
chr11	107840709	107840899	11:107840709-107840899	ENSG00000261098,ENSG00000255483,ENSG00000254758,ENSG00000110660,ENSG00000240652,ENSG00000179331
chr11	107844129	107844279	11:107844129-107844279	-
chr11	107855029	107855179	11:107855029-107855179	ENSG00000110660
chr11	107856983	107857133	11:107856983-107857133	ENSG00000110660
chr11	107857849	107857999	11:107857849-107857999	ENSG00000110660
chr11	107858109	107858259	11:107858109-107858259	ENSG00000110660
chr11	107858849	107858999	11:107858849-107858999	ENSG00000110660
chr11	107859089	107859239	11:107859089-107859239	ENSG00000110660
chr11	107859629	107859779	11:107859629-107859779	ENSG00000110660
chr11	107898389	107898539	11:107898389-107898539	ENSG00000240652
chr11	107916689	107916839	11:107916689-107916839	ENSG00000240652,ENSG00000179331
chr11	107916974	107917124	11:107916974-107917124	ENSG00000240652
chr11	107928169	107928339	11:107928169-107928339	ENSG00000110660,ENSG00000240652,ENSG00000179331
chr11	107957349	107957559	11:107957349-107957559	-
chr11	107996169	107996319	11:107996169-107996319	-
chr11	107998889	107999039	11:107998889-107999039	-
chr11	107999909	108000059	11:107999909-108000059	-
chr11	108004749	108004899	11:108004749-108004899	ENSG00000288012
chr11	108008729	108008939	11:108008729-108008939	ENSG00000288012,ENSG00000166266,ENSG00000200855
chr11	108009229	108009399	11:108009229-108009399	ENSG00000288012,ENSG00000166266,ENSG00000200855
chr11	108009749	108009899	11:108009749-108009899	ENSG00000288012,ENSG00000166266
chr11	108010029	108010179	11:108010029-108010179	-
chr11	108013469	108013619	11:108013469-108013619	ENSG00000288012,ENSG00000166266
chr11	108020029	108020179	11:108020029-108020179	-
chr11	108070068	108070238	11:108070068-108070238	ENSG00000166266,ENSG00000200855
chr11	108070533	108070683	11:108070533-108070683	-
chr11	108076628	108076778	11:108076628-108076778	ENSG00000200855
chr11	108093239	108093389	11:108093239-108093389	ENSG00000200855
chr11	108115908	108116058	11:108115908-108116058	ENSG00000200855,ENSG00000255467,ENSG00000075239,ENSG00000285696
chr11	108117888	108118038	11:108117888-108118038	ENSG00000255467,ENSG00000075239,ENSG00000285696
chr11	108121408	108121578	11:108121408-108121578	ENSG00000255467,ENSG00000075239,ENSG00000285696
chr11	108121808	108121998	11:108121808-108121998	ENSG00000255467,ENSG00000075239
chr11	108122208	108122358	11:108122208-108122358	ENSG00000255467,ENSG00000075239
chr11	108123928	108124078	11:108123928-108124078	ENSG00000255467,ENSG00000075239
chr11	108133612	108133762	11:108133612-108133762	-
chr11	108136288	108136438	11:108136288-108136438	ENSG00000285696
chr11	108148510	108148660	11:108148510-108148660	ENSG00000285696
chr11	108199948	108200118	11:108199948-108200118	ENSG00000285696
chr11	108206288	108206438	11:108206288-108206438	-
chr11	108218588	108218738	11:108218588-108218738	-
chr11	108221108	108221258	11:108221108-108221258	ENSG00000149308,ENSG00000149311,ENSG00000206967
chr11	108221448	108221598	11:108221448-108221598	ENSG00000149308,ENSG00000149311,ENSG00000206967
chr11	108222768	108222978	11:108222768-108222978	ENSG00000285696,ENSG00000149308,ENSG00000149311,ENSG00000206967
chr11	108223228	108223398	11:108223228-108223398	ENSG00000149308,ENSG00000149311,ENSG00000206967
chr11	108223908	108224058	11:108223908-108224058	ENSG00000206967
chr11	108225162	108225312	11:108225162-108225312	-
chr11	108236668	108236818	11:108236668-108236818	-
chr11	108253288	108253438	11:108253288-108253438	-
chr11	108278622	108278858	11:108278622-108278858	-
chr11	108291428	108291578	11:108291428-108291578	-
chr11	108302500	108302650	11:108302500-108302650	-
chr11	108312888	108313038	11:108312888-108313038	-
chr11	108319688	108319838	11:108319688-108319838	-
chr11	108321930	108322080	11:108321930-108322080	-
chr11	108322768	108322918	11:108322768-108322918	ENSG00000149311
chr11	108324608	108324778	11:108324608-108324778	-
chr11	108364169	108364398	11:108364169-108364398	-
chr11	108368228	108368378	11:108368228-108368378	-
chr11	108417669	108417819	11:108417669-108417819	-
chr11	108432926	108433098	11:108432926-108433098	-
chr11	108434110	108434260	11:108434110-108434260	-
chr11	108467168	108467338	11:108467168-108467338	ENSG00000166323
chr11	108467468	108467618	11:108467468-108467618	ENSG00000166323,ENSG00000178202
chr11	108468268	108468418	11:108468268-108468418	ENSG00000166323
chr11	108483308	108483458	11:108483308-108483458	ENSG00000178202
chr11	108496419	108496569	11:108496419-108496569	-
chr11	108496988	108497138	11:108496988-108497138	ENSG00000178202
chr11	108497708	108497858	11:108497708-108497858	ENSG00000166323,ENSG00000178202,ENSG00000110723
chr11	108498308	108498458	11:108498308-108498458	ENSG00000178202
chr11	108498548	108498698	11:108498548-108498698	ENSG00000178202
chr11	108501508	108501658	11:108501508-108501658	-
chr11	108511948	108512098	11:108511948-108512098	-
chr11	108551771	108551921	11:108551771-108551921	ENSG00000110723
chr11	108552188	108552338	11:108552188-108552338	ENSG00000110723
chr11	108559468	108559618	11:108559468-108559618	ENSG00000110723
chr11	108560028	108560198	11:108560028-108560198	ENSG00000110723
chr11	108561528	108561698	11:108561528-108561698	ENSG00000110723
chr11	108589059	108589209	11:108589059-108589209	ENSG00000110723
chr11	108593488	108593638	11:108593488-108593638	ENSG00000110723
chr11	108609784	108609938	11:108609784-108609938	-
chr11	108616688	108616858	11:108616688-108616858	ENSG00000110723
chr11	108621007	108621157	11:108621007-108621157	-
chr11	108624628	108624778	11:108624628-108624778	-
chr11	108647788	108647998	11:108647788-108647998	-
chr11	108648028	108648218	11:108648028-108648218	-
chr11	108648388	108648558	11:108648388-108648558	-
chr11	108655088	108655238	11:108655088-108655238	-
chr11	108664908	108665058	11:108664908-108665058	ENSG00000285696,ENSG00000178105
chr11	108672208	108672378	11:108672208-108672378	ENSG00000178105
chr11	108672888	108673038	11:108672888-108673038	ENSG00000178105
chr11	108680388	108680538	11:108680388-108680538	-
chr11	108685848	108685998	11:108685848-108685998	ENSG00000240698
chr11	108693988	108694138	11:108693988-108694138	ENSG00000240698
chr11	108697988	108698138	11:108697988-108698138	ENSG00000240698,ENSG00000254730
chr11	108702668	108702818	11:108702668-108702818	-
chr11	108713208	108713358	11:108713208-108713358	-
chr11	108713508	108713658	11:108713508-108713658	ENSG00000254730
chr11	108733688	108733858	11:108733688-108733858	ENSG00000254730
chr11	108734185	108734335	11:108734185-108734335	ENSG00000254730
chr11	108743968	108744118	11:108743968-108744118	ENSG00000254730
chr11	108755008	108755198	11:108755008-108755198	-
chr11	108758588	108758758	11:108758588-108758758	-
chr11	108768508	108768658	11:108768508-108768658	-
chr11	108788668	108788838	11:108788668-108788838	ENSG00000255379
chr11	108803868	108804038	11:108803868-108804038	ENSG00000255379
chr11	108804568	108804718	11:108804568-108804718	ENSG00000255379
chr11	108805186	108805336	11:108805186-108805336	ENSG00000255379
chr11	108852868	108853018	11:108852868-108853018	ENSG00000255379
chr11	108853868	108854018	11:108853868-108854018	ENSG00000255379
chr11	108854528	108854678	11:108854528-108854678	ENSG00000255379
chr11	108855710	108855860	11:108855710-108855860	-
chr11	108857488	108857658	11:108857488-108857658	ENSG00000178105,ENSG00000255379
chr11	108865528	108865678	11:108865528-108865678	ENSG00000178105
chr11	108870488	108870638	11:108870488-108870638	ENSG00000178105,ENSG00000255379
chr11	108871288	108871447	11:108871288-108871447	ENSG00000178105
chr11	108872008	108872158	11:108872008-108872158	-
chr11	108873068	108873218	11:108873068-108873218	-
chr11	108873488	108873638	11:108873488-108873638	ENSG00000178105
chr11	108874108	108874258	11:108874108-108874258	-
chr11	108886768	108886918	11:108886768-108886918	-
chr11	108887568	108887718	11:108887568-108887718	-
chr11	108895968	108896118	11:108895968-108896118	-
chr11	108897028	108897178	11:108897028-108897178	-
chr11	108906408	108906558	11:108906408-108906558	-
chr11	108906828	108906978	11:108906828-108906978	-
chr11	108912708	108912858	11:108912708-108912858	-
chr11	108915068	108915218	11:108915068-108915218	-
chr11	108915763	108915913	11:108915763-108915913	-
chr11	108916428	108916591	11:108916428-108916591	-
chr11	108923508	108923658	11:108923508-108923658	-
chr11	108929308	108929478	11:108929308-108929478	ENSG00000178105,ENSG00000255379,ENSG00000203334
chr11	108930428	108930594	11:108930428-108930594	-
chr11	108931308	108931458	11:108931308-108931458	ENSG00000178105
chr11	108933768	108933918	11:108933768-108933918	ENSG00000178105
chr11	108938704	108938854	11:108938704-108938854	-
chr11	108945488	108945638	11:108945488-108945638	-
chr11	108947688	108947838	11:108947688-108947838	-
chr11	108947988	108948138	11:108947988-108948138	ENSG00000203334
chr11	108958508	108958658	11:108958508-108958658	ENSG00000203334
chr11	108958888	108959038	11:108958888-108959038	ENSG00000203334
chr11	108965748	108965918	11:108965748-108965918	ENSG00000203334
chr11	108966328	108966478	11:108966328-108966478	-
chr11	108967688	108967838	11:108967688-108967838	ENSG00000203334,ENSG00000201243
chr11	108970428	108970598	11:108970428-108970598	-
chr11	108973528	108973678	11:108973528-108973678	ENSG00000203334,ENSG00000201243
chr11	108986128	108986278	11:108986128-108986278	ENSG00000201243
chr11	109015348	109015504	11:109015348-109015504	ENSG00000201243
chr11	109026968	109027118	11:109026968-109027118	ENSG00000201243
chr11	109029708	109029858	11:109029708-109029858	-
chr11	109033768	109033918	11:109033768-109033918	ENSG00000255379,ENSG00000255528,ENSG00000201243,ENSG00000255028
chr11	109034088	109034238	11:109034088-109034238	-
chr11	109034428	109034578	11:109034428-109034578	ENSG00000255528
chr11	109036128	109036278	11:109036128-109036278	ENSG00000255528
chr11	109036648	109036798	11:109036648-109036798	-
chr11	109038508	109038678	11:109038508-109038678	ENSG00000255528,ENSG00000201243,ENSG00000255028
chr11	109039708	109039858	11:109039708-109039858	-
chr11	109048128	109048298	11:109048128-109048298	-
chr11	109048326	109048476	11:109048326-109048476	-
chr11	109057848	109057998	11:109057848-109057998	-
chr11	109062568	109062718	11:109062568-109062718	-
chr11	109071908	109072078	11:109071908-109072078	ENSG00000255379,ENSG00000201243,ENSG00000200613,ENSG00000255028
chr11	109076108	109076258	11:109076108-109076258	-
chr11	109076908	109077058	11:109076908-109077058	-
chr11	109086088	109086238	11:109086088-109086238	ENSG00000200613
chr11	109105088	109105238	11:109105088-109105238	-
chr11	109110048	109110198	11:109110048-109110198	ENSG00000200613
chr11	109110368	109110518	11:109110368-109110518	ENSG00000200613
chr11	109111588	109111738	11:109111588-109111738	-
chr11	109123948	109124098	11:109123948-109124098	ENSG00000200613
chr11	109132683	109132833	11:109132683-109132833	-
chr11	109138328	109138478	11:109138328-109138478	ENSG00000200613
chr11	109167968	109168118	11:109167968-109168118	-
chr11	109168708	109168858	11:109168708-109168858	-
chr11	109196148	109196298	11:109196148-109196298	-
chr11	109196428	109196578	11:109196428-109196578	-
chr11	109197228	109197378	11:109197228-109197378	-
chr11	109197768	109197958	11:109197768-109197958	-
chr11	109202519	109202669	11:109202519-109202669	-
chr11	109236348	109236498	11:109236348-109236498	-
chr11	109236708	109236858	11:109236708-109236858	ENSG00000264997
chr11	109238085	109238235	11:109238085-109238235	-
chr11	109242128	109242278	11:109242128-109242278	-
chr11	109247208	109247358	11:109247208-109247358	ENSG00000264997
chr11	109268488	109268638	11:109268488-109268638	ENSG00000264997
chr11	109285548	109285698	11:109285548-109285698	-
chr11	109286271	109286421	11:109286271-109286421	-
chr11	109299001	109299151	11:109299001-109299151	-
chr11	109304288	109304438	11:109304288-109304438	-
chr11	109306468	109306618	11:109306468-109306618	-
chr11	109309308	109309458	11:109309308-109309458	-
chr11	109320788	109320938	11:109320788-109320938	ENSG00000255028
chr11	109338268	109338418	11:109338268-109338418	-
chr11	109371549	109371712	11:109371549-109371712	-
chr11	109371889	109372039	11:109371889-109372039	-
chr11	109372429	109372579	11:109372429-109372579	-
chr11	109378249	109378399	11:109378249-109378399	-
chr11	109383424	109383574	11:109383424-109383574	-
chr11	109383849	109383999	11:109383849-109383999	-
chr11	109390709	109390859	11:109390709-109390859	-
chr11	109401689	109401839	11:109401689-109401839	-
chr11	109405789	109405939	11:109405789-109405939	ENSG00000185742
chr11	109414449	109414599	11:109414449-109414599	ENSG00000185742
chr11	109422409	109422559	11:109422409-109422559	ENSG00000185742
chr11	109422989	109423139	11:109422989-109423139	ENSG00000185742
chr11	109425027	109425177	11:109425027-109425177	ENSG00000185742
chr11	109432209	109432399	11:109432209-109432399	ENSG00000185742
chr11	109435249	109435399	11:109435249-109435399	ENSG00000185742
chr11	109473217	109473367	11:109473217-109473367	-
chr11	109491129	109491279	11:109491129-109491279	ENSG00000254890
chr11	109491409	109491559	11:109491409-109491559	ENSG00000254890
chr11	109507991	109508291	11:109507991-109508291	-
chr11	109527623	109527773	11:109527623-109527773	-
chr11	109544514	109544664	11:109544514-109544664	-
chr11	109547769	109547919	11:109547769-109547919	ENSG00000255028
chr11	109552509	109552659	11:109552509-109552659	ENSG00000255028
chr11	109555064	109555214	11:109555064-109555214	-
chr11	109596143	109596293	11:109596143-109596293	ENSG00000255028
chr11	109604609	109604759	11:109604609-109604759	ENSG00000255028
chr11	109641649	109641819	11:109641649-109641819	ENSG00000254482
chr11	109644189	109644339	11:109644189-109644339	ENSG00000254482
chr11	109669089	109669239	11:109669089-109669239	-
chr11	109680269	109680419	11:109680269-109680419	-
chr11	109695829	109695979	11:109695829-109695979	-
chr11	109696329	109696499	11:109696329-109696499	-
chr11	109697309	109697479	11:109697309-109697479	-
chr11	109731556	109731706	11:109731556-109731706	-
chr11	109733329	109733479	11:109733329-109733479	-
chr11	109734729	109734879	11:109734729-109734879	-
chr11	109739509	109739659	11:109739509-109739659	-
chr11	109752369	109752519	11:109752369-109752519	-
chr11	109756718	109756879	11:109756718-109756879	-
chr11	109785749	109785901	11:109785749-109785901	-
chr11	109790049	109790199	11:109790049-109790199	-
chr11	109795409	109795559	11:109795409-109795559	ENSG00000254659
chr11	109797642	109797792	11:109797642-109797792	-
chr11	109798669	109798819	11:109798669-109798819	-
chr11	109808689	109808839	11:109808689-109808839	ENSG00000254659
chr11	109838989	109839139	11:109838989-109839139	ENSG00000254659
chr11	109845549	109845699	11:109845549-109845699	ENSG00000254659
chr11	109851869	109852019	11:109851869-109852019	-
chr11	109852109	109852259	11:109852109-109852259	-
chr11	109853289	109853439	11:109853289-109853439	ENSG00000254659,ENSG00000254798
chr11	109859489	109859679	11:109859489-109859679	ENSG00000254659
chr11	109863009	109863159	11:109863009-109863159	-
chr11	109864151	109864301	11:109864151-109864301	-
chr11	109864929	109865079	11:109864929-109865079	ENSG00000254659,ENSG00000254798
chr11	109915009	109915159	11:109915009-109915159	ENSG00000254798
chr11	109915369	109915519	11:109915369-109915519	ENSG00000254798
chr11	109930689	109930839	11:109930689-109930839	-
chr11	109933249	109933399	11:109933249-109933399	ENSG00000254798
chr11	109937169	109937319	11:109937169-109937319	-
chr11	109938669	109938819	11:109938669-109938819	-
chr11	109939289	109939439	11:109939289-109939439	ENSG00000254798
chr11	109940869	109941019	11:109940869-109941019	ENSG00000287245
chr11	109945527	109945677	11:109945527-109945677	-
chr11	109946369	109946519	11:109946369-109946519	ENSG00000254659,ENSG00000254798,ENSG00000287245,ENSG00000224776,ENSG00000270423,ENSG00000255210,ENSG00000149289
chr11	109960969	109961119	11:109960969-109961119	ENSG00000254798,ENSG00000287245,ENSG00000224776,ENSG00000270423,ENSG00000255210
chr11	109966330	109966480	11:109966330-109966480	-
chr11	109971309	109971459	11:109971309-109971459	ENSG00000224776
chr11	109972189	109972339	11:109972189-109972339	-
chr11	109973009	109973159	11:109973009-109973159	-
chr11	109978989	109979139	11:109978989-109979139	ENSG00000224776
chr11	109993829	109994019	11:109993829-109994019	ENSG00000224776,ENSG00000270423
chr11	109998569	109998719	11:109998569-109998719	-
chr11	110000149	110000299	11:110000149-110000299	ENSG00000224776,ENSG00000270423,ENSG00000255210
chr11	110000969	110001119	11:110000969-110001119	-
chr11	110016169	110016319	11:110016169-110016319	-
chr11	110022269	110022419	11:110022269-110022419	-
chr11	110022629	110022779	11:110022629-110022779	ENSG00000255210
chr11	110032449	110032599	11:110032449-110032599	-
chr11	110035457	110035607	11:110035457-110035607	ENSG00000255210
chr11	110059849	110059999	11:110059849-110059999	ENSG00000255210
chr11	110069529	110069699	11:110069529-110069699	ENSG00000255210
chr11	110070209	110070359	11:110070209-110070359	-
chr11	110070729	110070879	11:110070729-110070879	-
chr11	110075269	110075419	11:110075269-110075419	-
chr11	110078029	110078179	11:110078029-110078179	ENSG00000255210
chr11	110080629	110080779	11:110080629-110080779	-
chr11	110081589	110081739	11:110081589-110081739	-
chr11	110085489	110085639	11:110085489-110085639	ENSG00000149289
chr11	110087089	110087239	11:110087089-110087239	ENSG00000149289
chr11	110088169	110088319	11:110088169-110088319	ENSG00000149289
chr11	110092369	110092519	11:110092369-110092519	ENSG00000149289
chr11	110092709	110092879	11:110092709-110092879	ENSG00000255210,ENSG00000149289
chr11	110093109	110093279	11:110093109-110093279	ENSG00000149289
chr11	110093829	110093979	11:110093829-110093979	-
chr11	110094074	110094374	11:110094074-110094374	ENSG00000149289
chr11	110094646	110095083	11:110094646-110095083	-
chr11	110095718	110095868	11:110095718-110095868	-
chr11	110097772	110097922	11:110097772-110097922	-
chr11	110100850	110101000	11:110100850-110101000	-
chr11	110121310	110121480	11:110121310-110121480	ENSG00000149289
chr11	110123150	110123300	11:110123150-110123300	ENSG00000149289
chr11	110125770	110125920	11:110125770-110125920	ENSG00000149289
chr11	110128190	110128360	11:110128190-110128360	ENSG00000149289
chr11	110130220	110130370	11:110130220-110130370	ENSG00000149289
chr11	110148450	110148600	11:110148450-110148600	ENSG00000149289
chr11	110148890	110149040	11:110148890-110149040	ENSG00000149289
chr11	110158490	110158640	11:110158490-110158640	-
chr11	110174270	110174420	11:110174270-110174420	-
chr11	110174670	110174820	11:110174670-110174820	-
chr11	110176591	110176741	11:110176591-110176741	-
chr11	110185250	110185400	11:110185250-110185400	-
chr11	110194490	110194640	11:110194490-110194640	ENSG00000254416
chr11	110195649	110195799	11:110195649-110195799	-
chr11	110196250	110196400	11:110196250-110196400	-
chr11	110198150	110198300	11:110198150-110198300	-
chr11	110199310	110199460	11:110199310-110199460	-
chr11	110199710	110199860	11:110199710-110199860	-
chr11	110200410	110200580	11:110200410-110200580	-
chr11	110201450	110201600	11:110201450-110201600	ENSG00000137710,ENSG00000254416
chr11	110219130	110219280	11:110219130-110219280	-
chr11	110219490	110219640	11:110219490-110219640	-
chr11	110249210	110249360	11:110249210-110249360	-
chr11	110251950	110252140	11:110251950-110252140	ENSG00000137710
chr11	110261610	110261760	11:110261610-110261760	ENSG00000137710
chr11	110280030	110280180	11:110280030-110280180	-
chr11	110295810	110295960	11:110295810-110295960	ENSG00000137710
chr11	110296570	110296740	11:110296570-110296740	ENSG00000137710
chr11	110296890	110297040	11:110296890-110297040	ENSG00000137710
chr11	110297450	110297600	11:110297450-110297600	ENSG00000137710
chr11	110298050	110298200	11:110298050-110298200	ENSG00000137710
chr11	110305850	110306000	11:110305850-110306000	ENSG00000137710
chr11	110311890	110312040	11:110311890-110312040	ENSG00000137710
chr11	110317530	110317700	11:110317530-110317700	ENSG00000137710
chr11	110328730	110328880	11:110328730-110328880	-
chr11	110337910	110338060	11:110337910-110338060	-
chr11	110349509	110349659	11:110349509-110349659	-
chr11	110356890	110357040	11:110356890-110357040	ENSG00000254416
chr11	110357490	110357640	11:110357490-110357640	ENSG00000254416
chr11	110357810	110357960	11:110357810-110357960	ENSG00000254416
chr11	110363010	110363160	11:110363010-110363160	ENSG00000254416
chr11	110366350	110366500	11:110366350-110366500	ENSG00000254416
chr11	110367650	110367800	11:110367650-110367800	ENSG00000254416
chr11	110373451	110373601	11:110373451-110373601	ENSG00000254416
chr11	110376731	110376901	11:110376731-110376901	ENSG00000137710,ENSG00000254416
chr11	110377131	110377281	11:110377131-110377281	-
chr11	110398001	110398151	11:110398001-110398151	-
chr11	110409291	110409441	11:110409291-110409441	-
chr11	110425871	110426021	11:110425871-110426021	ENSG00000137714
chr11	110426271	110426421	11:110426271-110426421	ENSG00000137714
chr11	110429796	110430110	11:110429796-110430110	ENSG00000137714
chr11	110430851	110431003	11:110430851-110431003	ENSG00000137714
chr11	110431271	110431421	11:110431271-110431421	ENSG00000137714
chr11	110433071	110433221	11:110433071-110433221	ENSG00000137714
chr11	110433871	110434021	11:110433871-110434021	ENSG00000137714
chr11	110435531	110435681	11:110435531-110435681	-
chr11	110436346	110436496	11:110436346-110436496	-
chr11	110436571	110436721	11:110436571-110436721	-
chr11	110445552	110445702	11:110445552-110445702	-
chr11	110448031	110448181	11:110448031-110448181	-
chr11	110454091	110454241	11:110454091-110454241	-
chr11	110455771	110455921	11:110455771-110455921	-
chr11	110463271	110463441	11:110463271-110463441	-
chr11	110469206	110469381	11:110469206-110469381	-
chr11	110470851	110471001	11:110470851-110471001	-
chr11	110471451	110471621	11:110471451-110471621	-
chr11	110472951	110473101	11:110472951-110473101	-
chr11	110473791	110473941	11:110473791-110473941	-
chr11	110475871	110476021	11:110475871-110476021	-
chr11	110479471	110479641	11:110479471-110479641	-
chr11	110490991	110491141	11:110490991-110491141	-
chr11	110492031	110492181	11:110492031-110492181	-
chr11	110497391	110497541	11:110497391-110497541	-
chr11	110497651	110497801	11:110497651-110497801	-
chr11	110512151	110512301	11:110512151-110512301	-
chr11	110513351	110513501	11:110513351-110513501	-
chr11	110513631	110513781	11:110513631-110513781	-
chr11	110514111	110514281	11:110514111-110514281	-
chr11	110518911	110519061	11:110518911-110519061	-
chr11	110519931	110520081	11:110519931-110520081	-
chr11	110524291	110524441	11:110524291-110524441	-
chr11	110525991	110526141	11:110525991-110526141	-
chr11	110527288	110527438	11:110527288-110527438	-
chr11	110529151	110529301	11:110529151-110529301	-
chr11	110531271	110531421	11:110531271-110531421	-
chr11	110565371	110565555	11:110565371-110565555	-
chr11	110571748	110571898	11:110571748-110571898	-
chr11	110583591	110583741	11:110583591-110583741	-
chr11	110589686	110589836	11:110589686-110589836	-
chr11	110609411	110609561	11:110609411-110609561	-
chr11	110621951	110622101	11:110621951-110622101	-
chr11	110631692	110631842	11:110631692-110631842	-
chr11	110631992	110632142	11:110631992-110632142	-
chr11	110679712	110679862	11:110679712-110679862	-
chr11	110692072	110692222	11:110692072-110692222	-
chr11	110698492	110698642	11:110698492-110698642	-
chr11	110711072	110711222	11:110711072-110711222	ENSG00000137727
chr11	110711872	110712022	11:110711872-110712022	ENSG00000137727
chr11	110712352	110712502	11:110712352-110712502	ENSG00000137727
chr11	110713332	110713482	11:110713332-110713482	ENSG00000137727
chr11	110715652	110715802	11:110715652-110715802	ENSG00000137727
chr11	110716472	110716622	11:110716472-110716622	ENSG00000137727
chr11	110721032	110721184	11:110721032-110721184	-
chr11	110728952	110729102	11:110728952-110729102	-
chr11	110757992	110758142	11:110757992-110758142	-
chr11	110760052	110760202	11:110760052-110760202	-
chr11	110762692	110762842	11:110762692-110762842	-
chr11	110762944	110763094	11:110762944-110763094	-
chr11	110763312	110763462	11:110763312-110763462	-
chr11	110763652	110763842	11:110763652-110763842	-
chr11	110764552	110764702	11:110764552-110764702	-
chr11	110777932	110778082	11:110777932-110778082	ENSG00000233497
chr11	110778472	110778622	11:110778472-110778622	ENSG00000233497
chr11	110782792	110782982	11:110782792-110782982	ENSG00000233497
chr11	110791681	110791831	11:110791681-110791831	ENSG00000233497
chr11	110793612	110793762	11:110793612-110793762	ENSG00000233497
chr11	110797596	110797746	11:110797596-110797746	-
chr11	110818153	110818322	11:110818153-110818322	-
chr11	110828212	110828362	11:110828212-110828362	-
chr11	110829972	110830122	11:110829972-110830122	-
chr11	110830872	110831042	11:110830872-110831042	-
chr11	110832614	110832764	11:110832614-110832764	-
chr11	110833072	110833242	11:110833072-110833242	-
chr11	110833709	110833859	11:110833709-110833859	-
chr11	110837592	110837742	11:110837592-110837742	-
chr11	110854212	110854362	11:110854212-110854362	-
chr11	110855108	110855258	11:110855108-110855258	-
chr11	110855392	110855562	11:110855392-110855562	-
chr11	110857212	110857402	11:110857212-110857402	-
chr11	110857952	110858102	11:110857952-110858102	-
chr11	110858792	110858942	11:110858792-110858942	-
chr11	110874111	110874261	11:110874111-110874261	ENSG00000255149
chr11	110874731	110874881	11:110874731-110874881	ENSG00000255149
chr11	110878631	110878781	11:110878631-110878781	ENSG00000255149
chr11	110883391	110883541	11:110883391-110883541	ENSG00000255149
chr11	110891551	110891721	11:110891551-110891721	-
chr11	110892871	110893021	11:110892871-110893021	-
chr11	110896491	110896641	11:110896491-110896641	-
chr11	110897131	110897281	11:110897131-110897281	-
chr11	110903961	110904111	11:110903961-110904111	-
chr11	110907831	110907981	11:110907831-110907981	-
chr11	110908831	110908981	11:110908831-110908981	-
chr11	110909431	110909581	11:110909431-110909581	-
chr11	110912631	110912781	11:110912631-110912781	-
chr11	110919611	110919761	11:110919611-110919761	-
chr11	110922031	110922181	11:110922031-110922181	-
chr11	110923911	110924061	11:110923911-110924061	-
chr11	110927391	110927541	11:110927391-110927541	-
chr11	110948231	110948401	11:110948231-110948401	-
chr11	110951771	110951921	11:110951771-110951921	-
chr11	110952291	110952441	11:110952291-110952441	-
chr11	110952629	110952779	11:110952629-110952779	-
chr11	110955971	110956121	11:110955971-110956121	-
chr11	110966231	110966381	11:110966231-110966381	-
chr11	110968464	110968614	11:110968464-110968614	-
chr11	110971231	110971381	11:110971231-110971381	-
chr11	110972051	110972201	11:110972051-110972201	-
chr11	110972751	110972901	11:110972751-110972901	-
chr11	110973671	110973821	11:110973671-110973821	-
chr11	110974651	110974801	11:110974651-110974801	-
chr11	110975098	110975248	11:110975098-110975248	-
chr11	110979843	110980001	11:110979843-110980001	-
chr11	110984231	110984384	11:110984231-110984384	-
chr11	110985671	110985821	11:110985671-110985821	-
chr11	110988831	110988981	11:110988831-110988981	-
chr11	110989871	110990041	11:110989871-110990041	ENSG00000239354,ENSG00000270202
chr11	110990451	110990601	11:110990451-110990601	-
chr11	110991791	110991941	11:110991791-110991941	ENSG00000287556
chr11	111000851	111001001	11:111000851-111001001	ENSG00000287556,ENSG00000239354,ENSG00000270202
chr11	111002371	111002521	11:111002371-111002521	ENSG00000287556
chr11	111005171	111005321	11:111005171-111005321	ENSG00000287556
chr11	111005531	111005681	11:111005531-111005681	ENSG00000287556
chr11	111018651	111018801	11:111018651-111018801	ENSG00000287556
chr11	111019911	111020061	11:111019911-111020061	ENSG00000287556
chr11	111021271	111021421	11:111021271-111021421	-
chr11	111045531	111045698	11:111045531-111045698	ENSG00000200168
chr11	111046391	111046561	11:111046391-111046561	ENSG00000200168
chr11	111059871	111060021	11:111059871-111060021	-
chr11	111063791	111063941	11:111063791-111063941	-
chr11	111064271	111064421	11:111064271-111064421	-
chr11	111069131	111069281	11:111069131-111069281	-
chr11	111071411	111071561	11:111071411-111071561	-
chr11	111081231	111081381	11:111081231-111081381	-
chr11	111089911	111090061	11:111089911-111090061	ENSG00000271390
chr11	111091431	111091641	11:111091431-111091641	ENSG00000271390,ENSG00000271584,ENSG00000287028,ENSG00000239354,ENSG00000270202
chr11	111097311	111097461	11:111097311-111097461	ENSG00000271390,ENSG00000271584,ENSG00000287028,ENSG00000239354,ENSG00000270202
chr11	111105671	111105821	11:111105671-111105821	ENSG00000239354,ENSG00000270202
chr11	111119851	111120001	11:111119851-111120001	ENSG00000239354,ENSG00000270202
chr11	111148291	111148441	11:111148291-111148441	-
chr11	111149071	111149221	11:111149071-111149221	-
chr11	111151011	111151161	11:111151011-111151161	-
chr11	111153311	111153461	11:111153311-111153461	-
chr11	111155131	111155281	11:111155131-111155281	-
chr11	111162431	111162581	11:111162431-111162581	-
chr11	111166691	111166841	11:111166691-111166841	-
chr11	111167531	111167681	11:111167531-111167681	-
chr11	111168582	111168732	11:111168582-111168732	-
chr11	111173351	111173501	11:111173351-111173501	ENSG00000271584
chr11	111183811	111183961	11:111183811-111183961	ENSG00000271584
chr11	111185331	111185481	11:111185331-111185481	-
chr11	111186391	111186541	11:111186391-111186541	-
chr11	111189611	111189761	11:111189611-111189761	ENSG00000271584
chr11	111195311	111195461	11:111195311-111195461	-
chr11	111205811	111205961	11:111205811-111205961	-
chr11	111206111	111206261	11:111206111-111206261	-
chr11	111206611	111206761	11:111206611-111206761	-
chr11	111230510	111230660	11:111230510-111230660	ENSG00000150750
chr11	111231113	111231263	11:111231113-111231263	-
chr11	111232010	111232160	11:111232010-111232160	-
chr11	111236490	111236640	11:111236490-111236640	ENSG00000150750
chr11	111239250	111239400	11:111239250-111239400	ENSG00000150750
chr11	111251050	111251200	11:111251050-111251200	ENSG00000150750
chr11	111269650	111269800	11:111269650-111269800	-
chr11	111283370	111283520	11:111283370-111283520	ENSG00000196167,ENSG00000214290,ENSG00000255093
chr11	111299210	111299360	11:111299210-111299360	ENSG00000196167,ENSG00000214290
chr11	111299630	111299780	11:111299630-111299780	ENSG00000196167,ENSG00000214290
chr11	111303570	111303766	11:111303570-111303766	ENSG00000196167,ENSG00000214290
chr11	111320870	111321020	11:111320870-111321020	ENSG00000196167,ENSG00000288097
chr11	111324470	111324620	11:111324470-111324620	ENSG00000196167,ENSG00000288097
chr11	111329890	111330080	11:111329890-111330080	ENSG00000196167,ENSG00000288097
chr11	111332090	111332240	11:111332090-111332240	ENSG00000196167,ENSG00000288097
chr11	111332290	111332440	11:111332290-111332440	ENSG00000196167,ENSG00000288097
chr11	111334663	111334813	11:111334663-111334813	-
chr11	111336710	111336880	11:111336710-111336880	ENSG00000196167,ENSG00000214290,ENSG00000288097,ENSG00000264032,ENSG00000110777,ENSG00000253099
chr11	111344150	111344300	11:111344150-111344300	ENSG00000196167,ENSG00000214290,ENSG00000288097,ENSG00000264032,ENSG00000110777,ENSG00000253099
chr11	111347110	111347260	11:111347110-111347260	ENSG00000264032,ENSG00000110777
chr11	111347470	111347620	11:111347470-111347620	ENSG00000264032
chr11	111347870	111348020	11:111347870-111348020	ENSG00000264032
chr11	111351767	111351920	11:111351767-111351920	ENSG00000264032,ENSG00000110777
chr11	111353261	111353411	11:111353261-111353411	ENSG00000110777
chr11	111378790	111378940	11:111378790-111378940	ENSG00000110777,ENSG00000253099
chr11	111384616	111384766	11:111384616-111384766	ENSG00000110777,ENSG00000253099
chr11	111388530	111388680	11:111388530-111388680	ENSG00000253099
chr11	111390870	111391020	11:111390870-111391020	ENSG00000110777
chr11	111391330	111391480	11:111391330-111391480	ENSG00000110777,ENSG00000253099
chr11	111393110	111393260	11:111393110-111393260	ENSG00000110777,ENSG00000253099
chr11	111394190	111394340	11:111394190-111394340	ENSG00000110777,ENSG00000253099
chr11	111409270	111409420	11:111409270-111409420	ENSG00000110777,ENSG00000255428
chr11	111417830	111418000	11:111417830-111418000	ENSG00000196167,ENSG00000214290,ENSG00000110777,ENSG00000253099,ENSG00000255428
chr11	111419850	111420000	11:111419850-111420000	ENSG00000255428
chr11	111423110	111423260	11:111423110-111423260	ENSG00000255428
chr11	111429130	111429280	11:111429130-111429280	ENSG00000196167,ENSG00000214290,ENSG00000110777,ENSG00000255428
chr11	111446630	111446800	11:111446630-111446800	ENSG00000110777,ENSG00000255093
chr11	111452150	111452300	11:111452150-111452300	ENSG00000255093
chr11	111454830	111454980	11:111454830-111454980	ENSG00000110777,ENSG00000255093
chr11	111461030	111461180	11:111461030-111461180	ENSG00000110777,ENSG00000255093
chr11	111465530	111465680	11:111465530-111465680	ENSG00000255093
chr11	111469330	111469480	11:111469330-111469480	ENSG00000255093
chr11	111479259	111479409	11:111479259-111479409	-
chr11	111499570	111499720	11:111499570-111499720	ENSG00000137707,ENSG00000286028,ENSG00000207811,ENSG00000207562
chr11	111510470	111510620	11:111510470-111510620	ENSG00000137707,ENSG00000286028,ENSG00000207811,ENSG00000207562,ENSG00000183644
chr11	111513050	111513200	11:111513050-111513200	ENSG00000137707,ENSG00000286028,ENSG00000207811,ENSG00000207562,ENSG00000183644
chr11	111520690	111520860	11:111520690-111520860	ENSG00000137707,ENSG00000286028,ENSG00000207811,ENSG00000207562,ENSG00000254980,ENSG00000183644
chr11	111521250	111521400	11:111521250-111521400	ENSG00000137707,ENSG00000286028,ENSG00000207811,ENSG00000207562,ENSG00000254980,ENSG00000183644
chr11	111526710	111526860	11:111526710-111526860	ENSG00000137707,ENSG00000286028,ENSG00000207811,ENSG00000207562,ENSG00000254980,ENSG00000183644
chr11	111528730	111528880	11:111528730-111528880	ENSG00000254980
chr11	111530210	111530360	11:111530210-111530360	ENSG00000254980
chr11	111531250	111531400	11:111531250-111531400	ENSG00000254980
chr11	111531790	111531960	11:111531790-111531960	ENSG00000137707,ENSG00000286028,ENSG00000207811,ENSG00000207562,ENSG00000254980,ENSG00000183644,ENSG00000204381
chr11	111540610	111540760	11:111540610-111540760	ENSG00000204381
chr11	111541050	111541200	11:111541050-111541200	ENSG00000204381
chr11	111541490	111541640	11:111541490-111541640	ENSG00000204381
chr11	111541790	111541940	11:111541790-111541940	ENSG00000204381
chr11	111555330	111555480	11:111555330-111555480	-
chr11	111557530	111557680	11:111557530-111557680	ENSG00000204381
chr11	111557890	111558040	11:111557890-111558040	ENSG00000137707,ENSG00000286028,ENSG00000207811,ENSG00000207562,ENSG00000183644,ENSG00000204381,ENSG00000254949
chr11	111561850	111562000	11:111561850-111562000	-
chr11	111562130	111562280	11:111562130-111562280	-
chr11	111565250	111565400	11:111565250-111565400	ENSG00000254990
chr11	111570939	111571089	11:111570939-111571089	-
chr11	111572030	111572180	11:111572030-111572180	-
chr11	111573870	111574038	11:111573870-111574038	-
chr11	111574481	111574631	11:111574481-111574631	-
chr11	111582290	111582440	11:111582290-111582440	-
chr11	111585430	111585580	11:111585430-111585580	-
chr11	111586430	111586580	11:111586430-111586580	ENSG00000254990
chr11	111598671	111598821	11:111598671-111598821	ENSG00000170145
chr11	111602171	111602361	11:111602171-111602361	ENSG00000170145,ENSG00000254990
chr11	111603471	111603621	11:111603471-111603621	ENSG00000170145
chr11	111603851	111604001	11:111603851-111604001	-
chr11	111604531	111604681	11:111604531-111604681	ENSG00000170145
chr11	111607131	111607281	11:111607131-111607281	ENSG00000170145
chr11	111612311	111612461	11:111612311-111612461	ENSG00000170145,ENSG00000223324
chr11	111627811	111627961	11:111627811-111627961	-
chr11	111631771	111631941	11:111631771-111631941	ENSG00000235286,ENSG00000223324
chr11	111634131	111634281	11:111634131-111634281	-
chr11	111635111	111635261	11:111635111-111635261	-
chr11	111635414	111635564	11:111635414-111635564	-
chr11	111635791	111635941	11:111635791-111635941	ENSG00000235286,ENSG00000223324
chr11	111639351	111639501	11:111639351-111639501	-
chr11	111652311	111652461	11:111652311-111652461	ENSG00000235286
chr11	111654311	111654461	11:111654311-111654461	-
chr11	111663951	111664101	11:111663951-111664101	ENSG00000235286
chr11	111665891	111666041	11:111665891-111666041	ENSG00000235286,ENSG00000223324
chr11	111666671	111666821	11:111666671-111666821	ENSG00000235286
chr11	111676971	111677121	11:111676971-111677121	ENSG00000235286,ENSG00000223324
chr11	111684350	111684500	11:111684350-111684500	ENSG00000223324
chr11	111694931	111695081	11:111694931-111695081	ENSG00000223324
chr11	111696671	111696821	11:111696671-111696821	-
chr11	111707151	111707301	11:111707151-111707301	ENSG00000170145,ENSG00000235286,ENSG00000223324,ENSG00000254949
chr11	111718531	111718701	11:111718531-111718701	ENSG00000170145
chr11	111719091	111719241	11:111719091-111719241	ENSG00000170145
chr11	111719471	111719621	11:111719471-111719621	ENSG00000170145
chr11	111729531	111729681	11:111729531-111729681	-
chr11	111730171	111730321	11:111730171-111730321	-
chr11	111730971	111731121	11:111730971-111731121	-
chr11	111731351	111731501	11:111731351-111731501	-
chr11	111731524	111731674	11:111731524-111731674	-
chr11	111731751	111731901	11:111731751-111731901	-
chr11	111732082	111732232	11:111732082-111732232	-
chr11	111733171	111733341	11:111733171-111733341	ENSG00000137713
chr11	111734231	111734381	11:111734231-111734381	-
chr11	111734568	111734718	11:111734568-111734718	-
chr11	111735291	111735441	11:111735291-111735441	ENSG00000137713
chr11	111735851	111736001	11:111735851-111736001	ENSG00000170145,ENSG00000223324,ENSG00000137713,ENSG00000254990,ENSG00000254450,ENSG00000254949
chr11	111736251	111736421	11:111736251-111736421	ENSG00000137713
chr11	111736631	111736781	11:111736631-111736781	-
chr11	111736951	111737101	11:111736951-111737101	-
chr11	111737502	111737652	11:111737502-111737652	-
chr11	111737911	111738061	11:111737911-111738061	-
chr11	111738811	111738961	11:111738811-111738961	-
chr11	111745431	111745581	11:111745431-111745581	ENSG00000137713,ENSG00000254949
chr11	111745871	111746021	11:111745871-111746021	ENSG00000137713
chr11	111759468	111759618	11:111759468-111759618	-
chr11	111763371	111763521	11:111763371-111763521	ENSG00000137713
chr11	111766351	111766501	11:111766351-111766501	ENSG00000137713
chr11	111766671	111767069	11:111766671-111767069	-
chr11	111770111	111770261	11:111770111-111770261	ENSG00000254990
chr11	111775091	111775241	11:111775091-111775241	ENSG00000254990
chr11	111775271	111775421	11:111775271-111775421	ENSG00000254990
chr11	111777391	111777541	11:111777391-111777541	ENSG00000170145,ENSG00000254990
chr11	111792490	111792640	11:111792490-111792640	-
chr11	111793231	111793381	11:111793231-111793381	-
chr11	111794031	111794201	11:111794031-111794201	ENSG00000254450
chr11	111795731	111795881	11:111795731-111795881	-
chr11	111797111	111797281	11:111797111-111797281	-
chr11	111814691	111814841	11:111814691-111814841	-
chr11	111819271	111819461	11:111819271-111819461	ENSG00000086848,ENSG00000254450
chr11	111819551	111819721	11:111819551-111819721	ENSG00000086848,ENSG00000254450
chr11	111821473	111821623	11:111821473-111821623	ENSG00000254450
chr11	111833680	111833830	11:111833680-111833830	ENSG00000254450
chr11	111836828	111836978	11:111836828-111836978	-
chr11	111840252	111840402	11:111840252-111840402	-
chr11	111841532	111841682	11:111841532-111841682	ENSG00000086848,ENSG00000254450,ENSG00000254949
chr11	111846192	111846342	11:111846192-111846342	-
chr11	111846832	111846982	11:111846832-111846982	ENSG00000086848,ENSG00000254949
chr11	111851752	111851902	11:111851752-111851902	ENSG00000254949
chr11	111870637	111870787	11:111870637-111870787	-
chr11	111871491	111871641	11:111871491-111871641	ENSG00000086848,ENSG00000258529,ENSG00000254949,ENSG00000255561,ENSG00000137720,ENSG00000176343
chr11	111878531	111878681	11:111878531-111878681	ENSG00000258529,ENSG00000255561,ENSG00000137720
chr11	111879111	111879261	11:111879111-111879261	ENSG00000086848,ENSG00000258529,ENSG00000254949,ENSG00000255561,ENSG00000137720,ENSG00000176343
chr11	111905491	111905661	11:111905491-111905661	ENSG00000109846,ENSG00000170276,ENSG00000254445
chr11	111911851	111912021	11:111911851-111912021	ENSG00000176343,ENSG00000109846,ENSG00000170276,ENSG00000254445,ENSG00000149300
chr11	111913068	111913368	11:111913068-111913368	ENSG00000109846,ENSG00000170276,ENSG00000254445
chr11	111914131	111914301	11:111914131-111914301	ENSG00000176343,ENSG00000109846,ENSG00000170276,ENSG00000254445,ENSG00000149300
chr11	111922931	111923081	11:111922931-111923081	ENSG00000176343,ENSG00000109846,ENSG00000170276,ENSG00000254445,ENSG00000149300,ENSG00000150764,ENSG00000238965
chr11	111923431	111923581	11:111923431-111923581	ENSG00000176343,ENSG00000109846,ENSG00000170276,ENSG00000254445,ENSG00000149300,ENSG00000150764,ENSG00000238965
chr11	111926951	111927101	11:111926951-111927101	ENSG00000255561,ENSG00000176343,ENSG00000109846,ENSG00000170276,ENSG00000254445,ENSG00000149300,ENSG00000150764,ENSG00000238965
chr11	111931888	111932041	11:111931888-111932041	ENSG00000150764,ENSG00000238965
chr11	111933951	111934101	11:111933951-111934101	ENSG00000238965
chr11	111935311	111935461	11:111935311-111935461	ENSG00000150764
chr11	111936811	111936961	11:111936811-111936961	ENSG00000150764
chr11	111937251	111937401	11:111937251-111937401	ENSG00000150764
chr11	111938991	111939141	11:111938991-111939141	-
chr11	111939891	111940041	11:111939891-111940041	ENSG00000176343,ENSG00000150764,ENSG00000255286
chr11	111942951	111943101	11:111942951-111943101	ENSG00000150764,ENSG00000255286
chr11	111944300	111944461	11:111944300-111944461	ENSG00000150764,ENSG00000255286
chr11	111944851	111945001	11:111944851-111945001	ENSG00000150764,ENSG00000255286
chr11	111960931	111961081	11:111960931-111961081	-
chr11	111967711	111967861	11:111967711-111967861	-
chr11	111977211	111977361	11:111977211-111977361	-
chr11	111977451	111977601	11:111977451-111977601	-
chr11	111978470	111978640	11:111978470-111978640	ENSG00000150764
chr11	111978790	111978940	11:111978790-111978940	ENSG00000150764
chr11	111982110	111982268	11:111982110-111982268	ENSG00000150764
chr11	111988891	111989041	11:111988891-111989041	ENSG00000150764
chr11	111996831	111997001	11:111996831-111997001	ENSG00000150764
chr11	112012931	112013081	11:112012931-112013081	ENSG00000255334
chr11	112016231	112016381	11:112016231-112016381	ENSG00000255334,ENSG00000150768
chr11	112016525	112016681	11:112016525-112016681	ENSG00000255334
chr11	112017091	112017241	11:112017091-112017241	ENSG00000150764,ENSG00000255334,ENSG00000150768,ENSG00000230911,ENSG00000238444,ENSG00000271025
chr11	112017571	112017721	11:112017571-112017721	ENSG00000255334,ENSG00000150768
chr11	112023207	112023357	11:112023207-112023357	ENSG00000150768
chr11	112025291	112025441	11:112025291-112025441	ENSG00000150768,ENSG00000230911,ENSG00000238444,ENSG00000271025
chr11	112025831	112025981	11:112025831-112025981	ENSG00000150768,ENSG00000230911,ENSG00000238444
chr11	112042751	112042901	11:112042751-112042901	ENSG00000230911,ENSG00000238444,ENSG00000271025
chr11	112048831	112048981	11:112048831-112048981	ENSG00000271025
chr11	112074031	112074181	11:112074031-112074181	ENSG00000271025,ENSG00000150773,ENSG00000150776,ENSG00000150779,ENSG00000204370,ENSG00000255292
chr11	112074751	112074901	11:112074751-112074901	ENSG00000150773,ENSG00000150776
chr11	112082883	112083033	11:112082883-112083033	-
chr11	112086731	112086881	11:112086731-112086881	ENSG00000150773,ENSG00000150776,ENSG00000150779,ENSG00000204370,ENSG00000255292
chr11	112100691	112100841	11:112100691-112100841	-
chr11	112113551	112113701	11:112113551-112113701	ENSG00000254638
chr11	112119932	112120082	11:112119932-112120082	-
chr11	112120532	112120682	11:112120532-112120682	-
chr11	112128532	112128682	11:112128532-112128682	-
chr11	112156272	112156422	11:112156272-112156422	ENSG00000150782
chr11	112157412	112157582	11:112157412-112157582	ENSG00000150782,ENSG00000254638,ENSG00000150783,ENSG00000197580,ENSG00000214264
chr11	112161092	112161242	11:112161092-112161242	ENSG00000150782,ENSG00000150783
chr11	112163252	112163402	11:112163252-112163402	ENSG00000150782,ENSG00000254638,ENSG00000150783
chr11	112166672	112166822	11:112166672-112166822	ENSG00000150782,ENSG00000254638,ENSG00000150783
chr11	112172512	112172662	11:112172512-112172662	ENSG00000254638,ENSG00000150783,ENSG00000197580
chr11	112173238	112173388	11:112173238-112173388	ENSG00000254638,ENSG00000150783,ENSG00000197580
chr11	112175412	112175562	11:112175412-112175562	ENSG00000254638,ENSG00000197580,ENSG00000214264
chr11	112176212	112176362	11:112176212-112176362	ENSG00000254638,ENSG00000197580,ENSG00000214264
chr11	112196052	112196202	11:112196052-112196202	ENSG00000197580,ENSG00000255231
chr11	112213972	112214122	11:112213972-112214122	ENSG00000197580,ENSG00000243930,ENSG00000255231
chr11	112216612	112216762	11:112216612-112216762	ENSG00000197580,ENSG00000243930,ENSG00000255231
chr11	112219852	112220022	11:112219852-112220022	ENSG00000197580,ENSG00000213234,ENSG00000150787,ENSG00000243930,ENSG00000255231
chr11	112221552	112221702	11:112221552-112221702	ENSG00000150787,ENSG00000243930
chr11	112223272	112223422	11:112223272-112223422	ENSG00000243930
chr11	112225997	112226147	11:112225997-112226147	ENSG00000150787
chr11	112226232	112226402	11:112226232-112226402	ENSG00000213234,ENSG00000150787,ENSG00000243930
chr11	112226592	112226742	11:112226592-112226742	ENSG00000150787
chr11	112227092	112227242	11:112227092-112227242	ENSG00000150787
chr11	112227631	112227781	11:112227631-112227781	ENSG00000150787
chr11	112230179	112230342	11:112230179-112230342	ENSG00000243250,ENSG00000150787
chr11	112241532	112241702	11:112241532-112241702	ENSG00000213234,ENSG00000268472,ENSG00000188771,ENSG00000243250,ENSG00000150787,ENSG00000243930,ENSG00000255231
chr11	112247290	112247442	11:112247290-112247442	ENSG00000213234,ENSG00000268472,ENSG00000188771
chr11	112248292	112248462	11:112248292-112248462	ENSG00000213234
chr11	112250024	112250182	11:112250024-112250182	ENSG00000213234,ENSG00000268472,ENSG00000188771
chr11	112255432	112255582	11:112255432-112255582	ENSG00000213234,ENSG00000268472,ENSG00000188771
chr11	112278052	112278202	11:112278052-112278202	ENSG00000213234
chr11	112280012	112280162	11:112280012-112280162	-
chr11	112280252	112280402	11:112280252-112280402	-
chr11	112280652	112280802	11:112280652-112280802	ENSG00000250303,ENSG00000213234,ENSG00000243930
chr11	112286132	112286307	11:112286132-112286307	-
chr11	112290132	112290282	11:112290132-112290282	ENSG00000250303
chr11	112290572	112290722	11:112290572-112290722	-
chr11	112292832	112292982	11:112292832-112292982	ENSG00000255484,ENSG00000254968,ENSG00000250303,ENSG00000213234
chr11	112293212	112293382	11:112293212-112293382	ENSG00000255484,ENSG00000254968,ENSG00000250303,ENSG00000213234
chr11	112293792	112293942	11:112293792-112293942	-
chr11	112294092	112294242	11:112294092-112294242	-
chr11	112295072	112295222	11:112295072-112295222	-
chr11	112302392	112302542	11:112302392-112302542	-
chr11	112303712	112303862	11:112303712-112303862	-
chr11	112310512	112310686	11:112310512-112310686	-
chr11	112316412	112316562	11:112316412-112316562	-
chr11	112318232	112318382	11:112318232-112318382	ENSG00000213233,ENSG00000254968,ENSG00000206772,ENSG00000213234
chr11	112318732	112318882	11:112318732-112318882	-
chr11	112320752	112320902	11:112320752-112320902	ENSG00000254968
chr11	112321912	112322062	11:112321912-112322062	-
chr11	112343452	112343602	11:112343452-112343602	-
chr11	112355752	112355902	11:112355752-112355902	ENSG00000206772
chr11	112359152	112359302	11:112359152-112359302	ENSG00000206772
chr11	112363612	112363782	11:112363612-112363782	ENSG00000206772
chr11	112365012	112365162	11:112365012-112365162	-
chr11	112440619	112440769	11:112440619-112440769	-
chr11	112454332	112454502	11:112454332-112454502	ENSG00000213233,ENSG00000254968
chr11	112455839	112456139	11:112455839-112456139	ENSG00000213233
chr11	112459132	112459282	11:112459132-112459282	ENSG00000213233
chr11	112459388	112459538	11:112459388-112459538	ENSG00000213233
chr11	112523512	112523662	11:112523512-112523662	-
chr11	112524828	112524978	11:112524828-112524978	-
chr11	112525312	112525462	11:112525312-112525462	-
chr11	112526852	112527002	11:112526852-112527002	-
chr11	112527130	112527302	11:112527130-112527302	-
chr11	112539279	112539429	11:112539279-112539429	-
chr11	112555789	112555962	11:112555789-112555962	ENSG00000255484
chr11	112558812	112558962	11:112558812-112558962	ENSG00000255484
chr11	112564492	112564642	11:112564492-112564642	ENSG00000255484
chr11	112588312	112588462	11:112588312-112588462	ENSG00000227487,ENSG00000149294,ENSG00000247416,ENSG00000287006,ENSG00000212397,ENSG00000255484,ENSG00000254968
chr11	112590952	112591122	11:112590952-112591122	ENSG00000212397
chr11	112605352	112605562	11:112605352-112605562	ENSG00000212397
chr11	112610672	112610822	11:112610672-112610822	ENSG00000212397
chr11	112611172	112611322	11:112611172-112611322	ENSG00000212397
chr11	112613312	112613462	11:112613312-112613462	ENSG00000212397
chr11	112620732	112620882	11:112620732-112620882	-
chr11	112632932	112633082	11:112632932-112633082	ENSG00000285769
chr11	112638012	112638162	11:112638012-112638162	ENSG00000285769
chr11	112653172	112653322	11:112653172-112653322	-
chr11	112654752	112654902	11:112654752-112654902	-
chr11	112655552	112655702	11:112655552-112655702	ENSG00000149294,ENSG00000247416,ENSG00000287006,ENSG00000285769,ENSG00000212397,ENSG00000254968
chr11	112657152	112657322	11:112657152-112657322	-
chr11	112658985	112659135	11:112658985-112659135	-
chr11	112659332	112659482	11:112659332-112659482	-
chr11	112660572	112660722	11:112660572-112660722	-
chr11	112692673	112692823	11:112692673-112692823	-
chr11	112694332	112694482	11:112694332-112694482	-
chr11	112694952	112695102	11:112694952-112695102	ENSG00000287006
chr11	112734332	112734502	11:112734332-112734502	ENSG00000287006
chr11	112757472	112757622	11:112757472-112757622	-
chr11	112779912	112780062	11:112779912-112780062	-
chr11	112780492	112780642	11:112780492-112780642	ENSG00000254626
chr11	112780812	112780982	11:112780812-112780982	ENSG00000254626,ENSG00000287006
chr11	112784552	112784722	11:112784552-112784722	ENSG00000227487,ENSG00000149294,ENSG00000247416,ENSG00000288070,ENSG00000254626,ENSG00000287006,ENSG00000254968
chr11	112785212	112785382	11:112785212-112785382	ENSG00000254626,ENSG00000287006
chr11	112785892	112786042	11:112785892-112786042	ENSG00000254626,ENSG00000287006
chr11	112788453	112788603	11:112788453-112788603	-
chr11	112793552	112793742	11:112793552-112793742	ENSG00000254626
chr11	112794332	112794542	11:112794332-112794542	ENSG00000254626,ENSG00000287006
chr11	112795272	112795422	11:112795272-112795422	-
chr11	112798032	112798182	11:112798032-112798182	-
chr11	112806921	112807071	11:112806921-112807071	-
chr11	112823052	112823202	11:112823052-112823202	-
chr11	112834592	112834742	11:112834592-112834742	ENSG00000288070
chr11	112835312	112835502	11:112835312-112835502	ENSG00000288070
chr11	112844632	112844782	11:112844632-112844782	ENSG00000288070
chr11	112852272	112852442	11:112852272-112852442	ENSG00000288070
chr11	112852592	112852742	11:112852592-112852742	ENSG00000288070
chr11	112856712	112856862	11:112856712-112856862	-
chr11	112881532	112881682	11:112881532-112881682	-
chr11	112882812	112882962	11:112882812-112882962	-
chr11	112884532	112884682	11:112884532-112884682	-
chr11	112886932	112887082	11:112886932-112887082	-
chr11	112902352	112902502	11:112902352-112902502	-
chr11	112902732	112902882	11:112902732-112902882	-
chr11	112958792	112958942	11:112958792-112958942	ENSG00000149294,ENSG00000247416
chr11	112961212	112961383	11:112961212-112961383	ENSG00000149294,ENSG00000247416
chr11	112962193	112962343	11:112962193-112962343	ENSG00000149294,ENSG00000247416
chr11	112969413	112969563	11:112969413-112969563	ENSG00000149294,ENSG00000247416
chr11	112977973	112978143	11:112977973-112978143	ENSG00000238998,ENSG00000149294,ENSG00000247416
chr11	113013513	113013663	11:113013513-113013663	-
chr11	113014941	113015091	11:113014941-113015091	-
chr11	113023320	113023483	11:113023320-113023483	-
chr11	113049293	113049443	11:113049293-113049443	-
chr11	113073396	113073546	11:113073396-113073546	-
chr11	113106613	113106763	11:113106613-113106763	-
chr11	113114553	113114723	11:113114553-113114723	-
chr11	113119179	113119363	11:113119179-113119363	-
chr11	113138601	113138751	11:113138601-113138751	-
chr11	113138793	113138943	11:113138793-113138943	ENSG00000149294
chr11	113153993	113154143	11:113153993-113154143	-
chr11	113160373	113160523	11:113160373-113160523	-
chr11	113162733	113162883	11:113162733-113162883	-
chr11	113163413	113163563	11:113163413-113163563	-
chr11	113174953	113175103	11:113174953-113175103	-
chr11	113176706	113176863	11:113176706-113176863	-
chr11	113177093	113177243	11:113177093-113177243	-
chr11	113184633	113184783	11:113184633-113184783	-
chr11	113190413	113190563	11:113190413-113190563	-
chr11	113192093	113192263	11:113192093-113192263	-
chr11	113192833	113192983	11:113192833-113192983	-
chr11	113193093	113193243	11:113193093-113193243	-
chr11	113193993	113194143	11:113193993-113194143	-
chr11	113199893	113200043	11:113199893-113200043	-
chr11	113230776	113230926	11:113230776-113230926	ENSG00000149294
chr11	113241513	113241663	11:113241513-113241663	ENSG00000149294
chr11	113242793	113242963	11:113242793-113242963	ENSG00000149294
chr11	113262213	113262363	11:113262213-113262363	ENSG00000227487,ENSG00000149294
chr11	113279053	113279203	11:113279053-113279203	ENSG00000255129,ENSG00000227487
chr11	113287176	113287403	11:113287176-113287403	ENSG00000255129
chr11	113289693	113289863	11:113289693-113289863	ENSG00000255129,ENSG00000227487
chr11	113305833	113305983	11:113305833-113305983	ENSG00000149292,ENSG00000255129
chr11	113314433	113314603	11:113314433-113314603	ENSG00000149292,ENSG00000255129
chr11	113315013	113315163	11:113315013-113315163	ENSG00000149292,ENSG00000255129
chr11	113315773	113315923	11:113315773-113315923	ENSG00000149292
chr11	113332093	113332243	11:113332093-113332243	ENSG00000149292
chr11	113356342	113356492	11:113356342-113356492	ENSG00000149292
chr11	113372413	113372563	11:113372413-113372563	ENSG00000270179
chr11	113373427	113373583	11:113373427-113373583	ENSG00000270179
chr11	113376233	113376383	11:113376233-113376383	ENSG00000256757,ENSG00000270179
chr11	113377753	113377903	11:113377753-113377903	ENSG00000256757,ENSG00000270179
chr11	113378142	113378292	11:113378142-113378292	-
chr11	113384653	113384803	11:113384653-113384803	ENSG00000149295,ENSG00000256757,ENSG00000170209,ENSG00000270179,ENSG00000149292
chr11	113420991	113421141	11:113420991-113421141	ENSG00000149295
chr11	113444830	113444980	11:113444830-113444980	ENSG00000149295
chr11	113448053	113448203	11:113448053-113448203	ENSG00000265140,ENSG00000149295
chr11	113452493	113452643	11:113452493-113452643	ENSG00000265140,ENSG00000149295
chr11	113474433	113474583	11:113474433-113474583	ENSG00000265140,ENSG00000149295,ENSG00000256757
chr11	113494122	113494272	11:113494122-113494272	-
chr11	113506133	113506283	11:113506133-113506283	-
chr11	113529153	113529383	11:113529153-113529383	-
chr11	113532813	113532963	11:113532813-113532963	ENSG00000256757,ENSG00000149292,ENSG00000255129
chr11	113547253	113547403	11:113547253-113547403	-
chr11	113553353	113553523	11:113553353-113553523	ENSG00000243353,ENSG00000256091,ENSG00000166682,ENSG00000265140,ENSG00000256757
chr11	113555433	113555583	11:113555433-113555583	-
chr11	113556264	113556414	11:113556264-113556414	-
chr11	113572467	113572617	11:113572467-113572617	-
chr11	113587333	113587483	11:113587333-113587483	-
chr11	113587551	113587701	11:113587551-113587701	-
chr11	113594033	113594183	11:113594033-113594183	-
chr11	113603413	113603583	11:113603413-113603583	ENSG00000256091
chr11	113615913	113616063	11:113615913-113616063	-
chr11	113618393	113618543	11:113618393-113618543	-
chr11	113623293	113623466	11:113623293-113623466	-
chr11	113623670	113623820	11:113623670-113623820	-
chr11	113626853	113627009	11:113626853-113627009	-
chr11	113631953	113632103	11:113631953-113632103	-
chr11	113633053	113633223	11:113633053-113633223	-
chr11	113635153	113635319	11:113635153-113635319	-
chr11	113646016	113646166	11:113646016-113646166	-
chr11	113664153	113664303	11:113664153-113664303	-
chr11	113664773	113664923	11:113664773-113664923	-
chr11	113667953	113668103	11:113667953-113668103	-
chr11	113668473	113668623	11:113668473-113668623	-
chr11	113674413	113674563	11:113674413-113674563	-
chr11	113675193	113675343	11:113675193-113675343	ENSG00000256091,ENSG00000166682
chr11	113675753	113675903	11:113675753-113675903	ENSG00000256091,ENSG00000166682
chr11	113681793	113681943	11:113681793-113681943	ENSG00000256091,ENSG00000166682
chr11	113683393	113683563	11:113683393-113683563	ENSG00000256091,ENSG00000166682
chr11	113684633	113684783	11:113684633-113684783	ENSG00000166682
chr11	113690753	113690903	11:113690753-113690903	ENSG00000256091,ENSG00000166682
chr11	113721813	113721983	11:113721813-113721983	ENSG00000243353,ENSG00000256091,ENSG00000166682
chr11	113729914	113730064	11:113729914-113730064	-
chr11	113730173	113730323	11:113730173-113730323	-
chr11	113730513	113730663	11:113730513-113730663	-
chr11	113731013	113731163	11:113731013-113731163	ENSG00000243353,ENSG00000256091,ENSG00000166682
chr11	113736313	113736463	11:113736313-113736463	ENSG00000243353
chr11	113737713	113737863	11:113737713-113737863	ENSG00000243353
chr11	113773233	113773383	11:113773233-113773383	ENSG00000255870,ENSG00000228607,ENSG00000256603,ENSG00000257070,ENSG00000086827
chr11	113773753	113773903	11:113773753-113773903	ENSG00000201687,ENSG00000255710,ENSG00000256452,ENSG00000257101,ENSG00000255870,ENSG00000256167,ENSG00000228607,ENSG00000256603,ENSG00000257070,ENSG00000243353,ENSG00000086827,ENSG00000256091
chr11	113778273	113778423	11:113778273-113778423	ENSG00000255870,ENSG00000228607,ENSG00000256603,ENSG00000086827
chr11	113796765	113796923	11:113796765-113796923	ENSG00000256452,ENSG00000257101,ENSG00000255870,ENSG00000256167
chr11	113806553	113806703	11:113806553-113806703	ENSG00000255710,ENSG00000256452
chr11	113818533	113818683	11:113818533-113818683	ENSG00000255710,ENSG00000256452
chr11	113862593	113862743	11:113862593-113862743	ENSG00000201687
chr11	113871453	113871603	11:113871453-113871603	ENSG00000201687,ENSG00000048028
chr11	113872953	113873103	11:113872953-113873103	ENSG00000201687
chr11	113873373	113873523	11:113873373-113873523	ENSG00000201687,ENSG00000048028
chr11	113874753	113874903	11:113874753-113874903	ENSG00000201687
chr11	113875053	113875203	11:113875053-113875203	ENSG00000048028
chr11	113875633	113875803	11:113875633-113875803	ENSG00000149305,ENSG00000201687,ENSG00000255710,ENSG00000256452,ENSG00000048028
chr11	113884473	113884623	11:113884473-113884623	ENSG00000048028
chr11	113896413	113896563	11:113896413-113896563	ENSG00000149305
chr11	113906233	113906413	11:113906233-113906413	ENSG00000149305
chr11	113926882	113927032	11:113926882-113927032	ENSG00000149305
chr11	113927118	113927268	11:113927118-113927268	ENSG00000149305
chr11	113975053	113975203	11:113975053-113975203	ENSG00000166736
chr11	113991273	113991423	11:113991273-113991423	ENSG00000166736
chr11	113992281	113992431	11:113992281-113992431	-
chr11	113994461	113994611	11:113994461-113994611	-
chr11	114025603	114025753	11:114025603-114025753	-
chr11	114026493	114026643	11:114026493-114026643	-
chr11	114036173	114036323	11:114036173-114036323	-
chr11	114036613	114036763	11:114036613-114036763	-
chr11	114040953	114041103	11:114040953-114041103	-
chr11	114060713	114060863	11:114060713-114060863	ENSG00000109906
chr11	114060973	114061123	11:114060973-114061123	ENSG00000109906
chr11	114075973	114076123	11:114075973-114076123	-
chr11	114079487	114079637	11:114079487-114079637	-
chr11	114081733	114081903	11:114081733-114081903	-
chr11	114132953	114133103	11:114132953-114133103	-
chr11	114134173	114134323	11:114134173-114134323	-
chr11	114134893	114135063	11:114134893-114135063	-
chr11	114143913	114144063	11:114143913-114144063	-
chr11	114147753	114147903	11:114147753-114147903	-
chr11	114154653	114154823	11:114154653-114154823	-
chr11	114158553	114158703	11:114158553-114158703	-
chr11	114160113	114160283	11:114160113-114160283	ENSG00000286463,ENSG00000109906
chr11	114162873	114163023	11:114162873-114163023	ENSG00000286463,ENSG00000109906
chr11	114163971	114164121	11:114163971-114164121	-
chr11	114166453	114166603	11:114166453-114166603	-
chr11	114167073	114167223	11:114167073-114167223	ENSG00000286463,ENSG00000109906
chr11	114169413	114169563	11:114169413-114169563	-
chr11	114169627	114169777	11:114169627-114169777	-
chr11	114179353	114179503	11:114179353-114179503	-
chr11	114180573	114180723	11:114180573-114180723	-
chr11	114196433	114196583	11:114196433-114196583	-
chr11	114197153	114197303	11:114197153-114197303	-
chr11	114198193	114198363	11:114198193-114198363	ENSG00000109906
chr11	114219693	114219843	11:114219693-114219843	-
chr11	114220073	114220223	11:114220073-114220223	-
chr11	114236933	114237083	11:114236933-114237083	-
chr11	114257893	114258043	11:114257893-114258043	-
chr11	114258313	114258463	11:114258313-114258463	-
chr11	114261122	114261283	11:114261122-114261283	-
chr11	114262812	114262963	11:114262812-114262963	-
chr11	114280033	114280183	11:114280033-114280183	-
chr11	114280773	114280923	11:114280773-114280923	ENSG00000256315,ENSG00000166736
chr11	114281533	114281683	11:114281533-114281683	-
chr11	114284233	114284383	11:114284233-114284383	-
chr11	114285613	114285763	11:114285613-114285763	-
chr11	114290673	114290823	11:114290673-114290823	-
chr11	114290933	114291083	11:114290933-114291083	-
chr11	114291553	114291703	11:114291553-114291703	ENSG00000166741
chr11	114291993	114292143	11:114291993-114292143	-
chr11	114292413	114292563	11:114292413-114292563	ENSG00000166741
chr11	114293293	114293443	11:114293293-114293443	-
chr11	114293573	114293723	11:114293573-114293723	-
chr11	114295113	114295263	11:114295113-114295263	ENSG00000288020,ENSG00000279818,ENSG00000256717,ENSG00000279771,ENSG00000260254,ENSG00000255689,ENSG00000255903,ENSG00000257087,ENSG00000256281,ENSG00000256315,ENSG00000255580,ENSG00000252870,ENSG00000137634,ENSG00000255982,ENSG00000166741,ENSG00000166736
chr11	114296253	114296423	11:114296253-114296423	ENSG00000288020,ENSG00000279818,ENSG00000255689,ENSG00000256281,ENSG00000256315,ENSG00000255580,ENSG00000252870,ENSG00000166741,ENSG00000166736
chr11	114297153	114297303	11:114297153-114297303	-
chr11	114297473	114297623	11:114297473-114297623	-
chr11	114297993	114298143	11:114297993-114298143	-
chr11	114298453	114298603	11:114298453-114298603	ENSG00000166741
chr11	114298813	114298963	11:114298813-114298963	-
chr11	114299613	114299763	11:114299613-114299763	-
chr11	114300713	114300863	11:114300713-114300863	-
chr11	114301053	114301203	11:114301053-114301203	-
chr11	114301613	114301763	11:114301613-114301763	-
chr11	114302293	114302443	11:114302293-114302443	-
chr11	114302773	114302923	11:114302773-114302923	-
chr11	114303153	114303303	11:114303153-114303303	-
chr11	114304353	114304503	11:114304353-114304503	-
chr11	114304593	114304743	11:114304593-114304743	-
chr11	114305013	114305163	11:114305013-114305163	-
chr11	114306853	114307003	11:114306853-114307003	-
chr11	114307653	114307803	11:114307653-114307803	ENSG00000255689,ENSG00000255903,ENSG00000256281,ENSG00000255580,ENSG00000166741
chr11	114308853	114309023	11:114308853-114309023	-
chr11	114309653	114309803	11:114309653-114309803	-
chr11	114310153	114310303	11:114310153-114310303	-
chr11	114310593	114310743	11:114310593-114310743	-
chr11	114311293	114311443	11:114311293-114311443	-
chr11	114311553	114311703	11:114311553-114311703	-
chr11	114312053	114312203	11:114312053-114312203	-
chr11	114312493	114312643	11:114312493-114312643	-
chr11	114312802	114312952	11:114312802-114312952	-
chr11	114313733	114314033	11:114313733-114314033	-
chr11	114314213	114314363	11:114314213-114314363	-
chr11	114315073	114315223	11:114315073-114315223	-
chr11	114315495	114315645	11:114315495-114315645	-
chr11	114315913	114316063	11:114315913-114316063	-
chr11	114316713	114316863	11:114316713-114316863	-
chr11	114316891	114317041	11:114316891-114317041	-
chr11	114317433	114317623	11:114317433-114317623	-
chr11	114317833	114318003	11:114317833-114318003	-
chr11	114319026	114319176	11:114319026-114319176	-
chr11	114319953	114320103	11:114319953-114320103	-
chr11	114320585	114320735	11:114320585-114320735	-
chr11	114320931	114321081	11:114320931-114321081	-
chr11	114321353	114321503	11:114321353-114321503	-
chr11	114322013	114322163	11:114322013-114322163	ENSG00000255580,ENSG00000252870
chr11	114340373	114340523	11:114340373-114340523	ENSG00000252870,ENSG00000137634
chr11	114348333	114348483	11:114348333-114348483	ENSG00000255982,ENSG00000256947
chr11	114353553	114353703	11:114353553-114353703	ENSG00000256947
chr11	114354173	114354323	11:114354173-114354323	ENSG00000255982,ENSG00000256947
chr11	114358773	114358923	11:114358773-114358923	ENSG00000256947
chr11	114359513	114359663	11:114359513-114359663	ENSG00000256947
chr11	114366973	114367123	11:114366973-114367123	ENSG00000256947
chr11	114367653	114367803	11:114367653-114367803	-
chr11	114377993	114378176	11:114377993-114378176	ENSG00000256195
chr11	114386213	114386363	11:114386213-114386363	ENSG00000256195
chr11	114386673	114386823	11:114386673-114386823	ENSG00000256195
chr11	114397513	114397663	11:114397513-114397663	ENSG00000256195
chr11	114398153	114398303	11:114398153-114398303	ENSG00000256195
chr11	114399111	114399261	11:114399111-114399261	-
chr11	114400413	114400563	11:114400413-114400563	ENSG00000137634,ENSG00000255982,ENSG00000076043,ENSG00000255663,ENSG00000076053,ENSG00000180425,ENSG00000256195
chr11	114400813	114400963	11:114400813-114400963	ENSG00000255663,ENSG00000076053,ENSG00000180425,ENSG00000256195
chr11	114401413	114401563	11:114401413-114401563	ENSG00000255663,ENSG00000076053,ENSG00000180425
chr11	114401813	114401963	11:114401813-114401963	ENSG00000255663,ENSG00000076053,ENSG00000180425
chr11	114402133	114402283	11:114402133-114402283	-
chr11	114405253	114405403	11:114405253-114405403	ENSG00000255663,ENSG00000076053,ENSG00000180425
chr11	114416453	114416603	11:114416453-114416603	-
chr11	114416753	114416912	11:114416753-114416912	-
chr11	114439333	114439483	11:114439333-114439483	ENSG00000076043
chr11	114439933	114440103	11:114439933-114440103	ENSG00000076043
chr11	114440333	114440483	11:114440333-114440483	ENSG00000076043
chr11	114440633	114440783	11:114440633-114440783	ENSG00000076043
chr11	114441071	114441221	11:114441071-114441221	-
chr11	114442193	114442343	11:114442193-114442343	ENSG00000076043
chr11	114447573	114447723	11:114447573-114447723	ENSG00000256533,ENSG00000076043
chr11	114447993	114448143	11:114447993-114448143	ENSG00000256533,ENSG00000076043
chr11	114448873	114449023	11:114448873-114449023	ENSG00000256533,ENSG00000076043
chr11	114449153	114449303	11:114449153-114449303	ENSG00000256533
chr11	114452050	114452200	11:114452050-114452200	ENSG00000256533
chr11	114466853	114467003	11:114466853-114467003	-
chr11	114478234	114478384	11:114478234-114478384	-
chr11	114478933	114479083	11:114478933-114479083	-
chr11	114482253	114482403	11:114482253-114482403	-
chr11	114499893	114500063	11:114499893-114500063	ENSG00000270204,ENSG00000255982
chr11	114502933	114503083	11:114502933-114503083	ENSG00000255982
chr11	114522933	114523083	11:114522933-114523083	ENSG00000238724,ENSG00000270204,ENSG00000255982
chr11	114527451	114527601	11:114527451-114527601	ENSG00000238724,ENSG00000095110,ENSG00000255982
chr11	114532053	114532203	11:114532053-114532203	ENSG00000238724,ENSG00000095110
chr11	114553738	114554038	11:114553738-114554038	ENSG00000095110
chr11	114556393	114556543	11:114556393-114556543	ENSG00000095110
chr11	114562273	114562423	11:114562273-114562423	ENSG00000095110
chr11	114562653	114562843	11:114562653-114562843	ENSG00000137634,ENSG00000095110,ENSG00000255982
chr11	114563153	114563303	11:114563153-114563303	ENSG00000137634,ENSG00000095110
chr11	114564973	114565123	11:114564973-114565123	ENSG00000256674,ENSG00000137634,ENSG00000095110,ENSG00000255982
chr11	114586933	114587083	11:114586933-114587083	ENSG00000256674,ENSG00000137634
chr11	114606633	114606783	11:114606633-114606783	ENSG00000137634
chr11	114611093	114611243	11:114611093-114611243	ENSG00000137634
chr11	114678188	114678338	11:114678188-114678338	ENSG00000204361
chr11	114684730	114684880	11:114684730-114684880	ENSG00000204361
chr11	114739073	114739243	11:114739073-114739243	-
chr11	114762533	114762703	11:114762533-114762703	-
chr11	114777508	114777658	11:114777508-114777658	-
chr11	114796433	114796583	11:114796433-114796583	-
chr11	114872626	114872776	11:114872626-114872776	-
chr11	114977454	114977604	11:114977454-114977604	-
chr11	115006791	115006941	11:115006791-115006941	-
chr11	115008208	115008358	11:115008208-115008358	-
chr11	115013354	115013504	11:115013354-115013504	-
chr11	115048007	115048157	11:115048007-115048157	-
chr11	115077855	115078005	11:115077855-115078005	ENSG00000252870
chr11	115106957	115107107	11:115106957-115107107	ENSG00000252870
chr11	115161748	115161898	11:115161748-115161898	ENSG00000252870
chr11	115170335	115170485	11:115170335-115170485	ENSG00000182985,ENSG00000252870
chr11	115251621	115251771	11:115251621-115251771	ENSG00000182985
chr11	115258706	115258856	11:115258706-115258856	ENSG00000182985
chr11	115324716	115324866	11:115324716-115324866	ENSG00000256281,ENSG00000256315,ENSG00000255580,ENSG00000256972,ENSG00000287897
chr11	115335016	115335166	11:115335016-115335166	ENSG00000255689,ENSG00000256281,ENSG00000256315,ENSG00000255580,ENSG00000256972,ENSG00000287897,ENSG00000182985
chr11	115442776	115442926	11:115442776-115442926	ENSG00000256315
chr11	115469362	115469512	11:115469362-115469512	-
chr11	115475425	115475575	11:115475425-115475575	-
chr11	115503203	115503353	11:115503203-115503353	ENSG00000182985
chr11	115504397	115504547	11:115504397-115504547	ENSG00000256281,ENSG00000182985
chr11	115504897	115505047	11:115504897-115505047	ENSG00000182985
chr11	115544457	115544607	11:115544457-115544607	ENSG00000257087,ENSG00000256281
chr11	115622975	115623275	11:115622975-115623275	ENSG00000256717,ENSG00000279771,ENSG00000260254,ENSG00000255599,ENSG00000239153,ENSG00000255689,ENSG00000255903,ENSG00000256281
chr11	115673217	115673367	11:115673217-115673367	ENSG00000256717,ENSG00000279771,ENSG00000260254
chr11	115748232	115748382	11:115748232-115748382	ENSG00000246100,ENSG00000288020,ENSG00000279818
chr11	115765997	115766147	11:115765997-115766147	ENSG00000246100
chr11	115791442	115791592	11:115791442-115791592	ENSG00000288020,ENSG00000279818
chr11	115838781	115838931	11:115838781-115838931	-
chr11	115937209	115937359	11:115937209-115937359	ENSG00000239600,ENSG00000244259,ENSG00000257067
chr11	115978897	115979047	11:115978897-115979047	ENSG00000239600,ENSG00000244259
chr11	116062526	116062676	11:116062526-116062676	-
chr11	116134295	116134445	11:116134295-116134445	-
chr11	116193398	116193606	11:116193398-116193606	-
chr11	116193818	116193968	11:116193818-116193968	-
chr11	116217138	116217288	11:116217138-116217288	-
chr11	116224498	116224648	11:116224498-116224648	ENSG00000256281
chr11	116240818	116240968	11:116240818-116240968	-
chr11	116255452	116255602	11:116255452-116255602	-
chr11	116276698	116276848	11:116276698-116276848	-
chr11	116313118	116313268	11:116313118-116313268	-
chr11	116379558	116379708	11:116379558-116379708	-
chr11	116412756	116412906	11:116412756-116412906	-
chr11	116415244	116415394	11:116415244-116415394	-
chr11	116420118	116420268	11:116420118-116420268	-
chr11	116428258	116428408	11:116428258-116428408	-
chr11	116454178	116454328	11:116454178-116454328	ENSG00000237937
chr11	116459358	116459508	11:116459358-116459508	-
chr11	116467918	116468068	11:116467918-116468068	-
chr11	116471718	116471888	11:116471718-116471888	ENSG00000237937,ENSG00000236437,ENSG00000239600,ENSG00000244259,ENSG00000288020,ENSG00000279818,ENSG00000256717,ENSG00000279771,ENSG00000260254,ENSG00000255689,ENSG00000255903,ENSG00000256281,ENSG00000256315
chr11	116472798	116472948	11:116472798-116472948	-
chr11	116473238	116473388	11:116473238-116473388	-
chr11	116476638	116476788	11:116476638-116476788	-
chr11	116499498	116499648	11:116499498-116499648	ENSG00000236437
chr11	116514018	116514208	11:116514018-116514208	ENSG00000236437
chr11	116558638	116558788	11:116558638-116558788	-
chr11	116563527	116563688	11:116563527-116563688	-
chr11	116576649	116576799	11:116576649-116576799	-
chr11	116579378	116579528	11:116579378-116579528	-
chr11	116601838	116602008	11:116601838-116602008	ENSG00000237937,ENSG00000278945
chr11	116602178	116602348	11:116602178-116602348	ENSG00000237937,ENSG00000278945,ENSG00000239600,ENSG00000244259
chr11	116602698	116602848	11:116602698-116602848	ENSG00000278945
chr11	116605658	116605808	11:116605658-116605808	ENSG00000278945
chr11	116629718	116629868	11:116629718-116629868	ENSG00000237937
chr11	116641617	116641788	11:116641617-116641788	ENSG00000237937
chr11	116658338	116658488	11:116658338-116658488	-
chr11	116661411	116661561	11:116661411-116661561	-
chr11	116691779	116691929	11:116691779-116691929	-
chr11	116693519	116693669	11:116693519-116693669	-
chr11	116696577	116696727	11:116696577-116696727	-
chr11	116726039	116726189	11:116726039-116726189	-
chr11	116728820	116728970	11:116728820-116728970	-
chr11	116730639	116730789	11:116730639-116730789	-
chr11	116731319	116731469	11:116731319-116731469	-
chr11	116732839	116732995	11:116732839-116732995	-
chr11	116742259	116742409	11:116742259-116742409	-
chr11	116742899	116743049	11:116742899-116743049	ENSG00000137656
chr11	116772919	116773089	11:116772919-116773089	ENSG00000109917,ENSG00000226645,ENSG00000137656
chr11	116773239	116773389	11:116773239-116773389	ENSG00000109917,ENSG00000226645,ENSG00000137656
chr11	116773879	116774029	11:116773879-116774029	ENSG00000109917,ENSG00000226645,ENSG00000137656
chr11	116782879	116783029	11:116782879-116783029	ENSG00000109917
chr11	116788001	116788209	11:116788001-116788209	ENSG00000110243,ENSG00000109917
chr11	116791344	116791509	11:116791344-116791509	ENSG00000110243,ENSG00000109917
chr11	116793219	116793369	11:116793219-116793369	ENSG00000110243,ENSG00000109917
chr11	116793839	116793989	11:116793839-116793989	ENSG00000110243,ENSG00000109917
chr11	116809019	116809169	11:116809019-116809169	ENSG00000110245,ENSG00000110244,ENSG00000285513,ENSG00000236267
chr11	116809539	116809689	11:116809539-116809689	ENSG00000110244,ENSG00000285513,ENSG00000236267
chr11	116829619	116829769	11:116829619-116829769	ENSG00000110245,ENSG00000110244,ENSG00000285513
chr11	116835573	116835723	11:116835573-116835723	-
chr11	116835939	116836109	11:116835939-116836109	ENSG00000235910,ENSG00000118137,ENSG00000110245,ENSG00000110244,ENSG00000285513,ENSG00000236267,ENSG00000110243,ENSG00000109917
chr11	116837599	116837749	11:116837599-116837749	ENSG00000235910,ENSG00000118137,ENSG00000110245
chr11	116837939	116838089	11:116837939-116838089	ENSG00000235910,ENSG00000118137,ENSG00000110245
chr11	116840399	116840549	11:116840399-116840549	ENSG00000235910,ENSG00000118137
chr11	116843119	116843269	11:116843119-116843269	ENSG00000235910,ENSG00000118137
chr11	116851239	116851389	11:116851239-116851389	-
chr11	116851799	116851949	11:116851799-116851949	-
chr11	116852471	116852649	11:116852471-116852649	-
chr11	116853659	116853809	11:116853659-116853809	ENSG00000160584
chr11	116854390	116854540	11:116854390-116854540	-
chr11	116856163	116856463	11:116856163-116856463	-
chr11	116857439	116857589	11:116857439-116857589	-
chr11	116858039	116858189	11:116858039-116858189	-
chr11	116861679	116861849	11:116861679-116861849	ENSG00000160584
chr11	116862049	116862349	11:116862049-116862349	-
chr11	116863079	116863229	11:116863079-116863229	ENSG00000160584
chr11	116864639	116864789	11:116864639-116864789	ENSG00000160584
chr11	116865819	116865969	11:116865819-116865969	ENSG00000160584
chr11	116871339	116871489	11:116871339-116871489	ENSG00000160584
chr11	116874299	116874449	11:116874299-116874449	ENSG00000160584
chr11	116879959	116880109	11:116879959-116880109	ENSG00000160584
chr11	116881274	116881424	11:116881274-116881424	-
chr11	116882499	116882669	11:116882499-116882669	-
chr11	116886359	116886509	11:116886359-116886509	-
chr11	116888039	116888189	11:116888039-116888189	-
chr11	116895179	116895329	11:116895179-116895329	-
chr11	116910499	116910649	11:116910499-116910649	-
chr11	116913139	116913289	11:116913139-116913289	-
chr11	116928639	116928789	11:116928639-116928789	-
chr11	116928952	116929102	11:116928952-116929102	-
chr11	116929519	116929669	11:116929519-116929669	-
chr11	116930339	116930489	11:116930339-116930489	-
chr11	116931719	116931869	11:116931719-116931869	-
chr11	116946559	116946709	11:116946559-116946709	-
chr11	116948479	116948629	11:116948479-116948629	-
chr11	116956047	116956197	11:116956047-116956197	-
chr11	116960999	116961149	11:116960999-116961149	ENSG00000160584
chr11	116964397	116964547	11:116964397-116964547	-
chr11	116977059	116977209	11:116977059-116977209	-
chr11	116981339	116981489	11:116981339-116981489	-
chr11	116981531	116981681	11:116981531-116981681	-
chr11	116984679	116984849	11:116984679-116984849	ENSG00000224077,ENSG00000234268,ENSG00000200537,ENSG00000160584
chr11	116986659	116986829	11:116986659-116986829	-
chr11	116990079	116990229	11:116990079-116990229	ENSG00000200537
chr11	117011319	117011489	11:117011319-117011489	ENSG00000234268,ENSG00000200537
chr11	117011619	117011769	11:117011619-117011769	ENSG00000200537
chr11	117025519	117025669	11:117025519-117025669	-
chr11	117026759	117026909	11:117026759-117026909	ENSG00000234268
chr11	117027074	117027229	11:117027074-117027229	ENSG00000234268,ENSG00000200537
chr11	117029759	117029909	11:117029759-117029909	-
chr11	117029941	117030091	11:117029941-117030091	ENSG00000234268
chr11	117035026	117035189	11:117035026-117035189	ENSG00000234268
chr11	117037444	117037594	11:117037444-117037594	ENSG00000234268
chr11	117039893	117040043	11:117039893-117040043	ENSG00000234268
chr11	117045279	117045429	11:117045279-117045429	ENSG00000234268
chr11	117046099	117046249	11:117046099-117046249	ENSG00000234268
chr11	117058859	117059029	11:117058859-117059029	ENSG00000234268
chr11	117064379	117064529	11:117064379-117064529	-
chr11	117070099	117070289	11:117070099-117070289	-
chr11	117071419	117071569	11:117071419-117071569	-
chr11	117072659	117072829	11:117072659-117072829	ENSG00000224077,ENSG00000234268
chr11	117073679	117073829	11:117073679-117073829	-
chr11	117083519	117083669	11:117083519-117083669	-
chr11	117094899	117095049	11:117094899-117095049	ENSG00000224077,ENSG00000160584
chr11	117095839	117095989	11:117095839-117095989	ENSG00000224077,ENSG00000160584
chr11	117096679	117096829	11:117096679-117096829	ENSG00000224077
chr11	117098499	117098649	11:117098499-117098649	ENSG00000224077,ENSG00000160584
chr11	117099039	117099189	11:117099039-117099189	ENSG00000224077,ENSG00000160584
chr11	117106099	117106249	11:117106099-117106249	ENSG00000225236,ENSG00000110243
chr11	117107839	117107989	11:117107839-117107989	-
chr11	117117839	117117989	11:117117839-117117989	ENSG00000225236
chr11	117121293	117121449	11:117121293-117121449	ENSG00000225236
chr11	117138700	117138889	11:117138700-117138889	ENSG00000168092,ENSG00000254678,ENSG00000254851
chr11	117143519	117143689	11:117143519-117143689	ENSG00000168092,ENSG00000254678,ENSG00000254851
chr11	117143919	117144069	11:117143919-117144069	ENSG00000168092,ENSG00000254678,ENSG00000254851
chr11	117144179	117144329	11:117144179-117144329	ENSG00000168092,ENSG00000254678,ENSG00000254851
chr11	117144479	117144769	11:117144479-117144769	ENSG00000168092,ENSG00000254678,ENSG00000254851
chr11	117145179	117145329	11:117145179-117145329	ENSG00000168092,ENSG00000254678
chr11	117145499	117145649	11:117145499-117145649	ENSG00000168092,ENSG00000254678
chr11	117145859	117146009	11:117145859-117146009	-
chr11	117146599	117146749	11:117146599-117146749	-
chr11	117152170	117152320	11:117152170-117152320	-
chr11	117160888	117161038	11:117160888-117161038	-
chr11	117171919	117172069	11:117171919-117172069	ENSG00000149577
chr11	117173119	117173269	11:117173119-117173269	ENSG00000149577
chr11	117178659	117178829	11:117178659-117178829	ENSG00000149577
chr11	117179759	117179928	11:117179759-117179928	ENSG00000149577
chr11	117180139	117180289	11:117180139-117180289	ENSG00000149577
chr11	117181359	117181509	11:117181359-117181509	ENSG00000149577
chr11	117199139	117199289	11:117199139-117199289	ENSG00000280143,ENSG00000149591,ENSG00000149577
chr11	117199957	117200107	11:117199957-117200107	ENSG00000280143,ENSG00000149591
chr11	117201279	117201429	11:117201279-117201429	ENSG00000280143,ENSG00000160613,ENSG00000149591
chr11	117202119	117202269	11:117202119-117202269	ENSG00000280143,ENSG00000160613,ENSG00000149591
chr11	117202519	117202669	11:117202519-117202669	ENSG00000280143,ENSG00000160613,ENSG00000149591
chr11	117217239	117217389	11:117217239-117217389	ENSG00000280143,ENSG00000160613,ENSG00000149591,ENSG00000149577
chr11	117218279	117218429	11:117218279-117218429	ENSG00000280143,ENSG00000160613,ENSG00000149591
chr11	117220139	117220289	11:117220139-117220289	ENSG00000160613
chr11	117221159	117221329	11:117221159-117221329	ENSG00000160613
chr11	117221999	117222167	11:117221999-117222167	ENSG00000160613
chr11	117222299	117222449	11:117222299-117222449	ENSG00000160613
chr11	117226539	117226689	11:117226539-117226689	ENSG00000167257,ENSG00000160613
chr11	117230359	117230509	11:117230359-117230509	-
chr11	117231119	117231269	11:117231119-117231269	-
chr11	117232039	117232189	11:117232039-117232189	ENSG00000167257,ENSG00000160613
chr11	117232519	117232680	11:117232519-117232680	ENSG00000167257
chr11	117233699	117233849	11:117233699-117233849	ENSG00000167257
chr11	117233964	117234114	11:117233964-117234114	-
chr11	117239459	117239629	11:117239459-117239629	ENSG00000167257,ENSG00000160613
chr11	117251639	117251789	11:117251639-117251789	-
chr11	117256699	117256849	11:117256699-117256849	ENSG00000252992
chr11	117258699	117258849	11:117258699-117258849	ENSG00000252992
chr11	117259539	117259709	11:117259539-117259709	ENSG00000252992
chr11	117260359	117260509	11:117260359-117260509	ENSG00000252992
chr11	117273719	117273869	11:117273719-117273869	ENSG00000252992
chr11	117279819	117279969	11:117279819-117279969	ENSG00000167257
chr11	117281299	117281449	11:117281299-117281449	ENSG00000271412,ENSG00000276505,ENSG00000278768,ENSG00000186318,ENSG00000252992,ENSG00000167257
chr11	117300339	117300489	11:117300339-117300489	ENSG00000276505,ENSG00000186318
chr11	117300919	117301069	11:117300919-117301069	ENSG00000276505,ENSG00000186318
chr11	117316239	117316409	11:117316239-117316409	ENSG00000271412,ENSG00000250699,ENSG00000110274,ENSG00000276505,ENSG00000186318
chr11	117319519	117319689	11:117319519-117319689	ENSG00000110274,ENSG00000186318
chr11	117327719	117327869	11:117327719-117327869	ENSG00000271412,ENSG00000250699,ENSG00000110274,ENSG00000276505,ENSG00000186318
chr11	117328479	117328649	11:117328479-117328649	ENSG00000271412,ENSG00000250699,ENSG00000110274
chr11	117329050	117329200	11:117329050-117329200	-
chr11	117345079	117345229	11:117345079-117345229	ENSG00000271412
chr11	117369655	117369805	11:117369655-117369805	-
chr11	117384159	117384309	11:117384159-117384309	ENSG00000110274
chr11	117388459	117388629	11:117388459-117388629	ENSG00000110274
chr11	117389679	117389829	11:117389679-117389829	ENSG00000110274
chr11	117424859	117425029	11:117424859-117425029	-
chr11	117426339	117426489	11:117426339-117426489	-
chr11	117443639	117443789	11:117443639-117443789	-
chr11	117445128	117445278	11:117445128-117445278	-
chr11	117520362	117520512	11:117520362-117520512	-
chr11	117523800	117523970	11:117523800-117523970	-
chr11	117581979	117582129	11:117581979-117582129	-
chr11	117584140	117584310	11:117584140-117584310	-
chr11	117597200	117597369	11:117597200-117597369	ENSG00000279586
chr11	117610180	117610330	11:117610180-117610330	ENSG00000279586
chr11	117615820	117615970	11:117615820-117615970	ENSG00000279586
chr11	117621340	117621490	11:117621340-117621490	ENSG00000279586
chr11	117671410	117671560	11:117671410-117671560	ENSG00000270403
chr11	117722180	117722330	11:117722180-117722330	-
chr11	117736523	117736673	11:117736523-117736673	-
chr11	117807600	117807770	11:117807600-117807770	ENSG00000254528,ENSG00000254844,ENSG00000137731,ENSG00000177103
chr11	117808940	117809090	11:117808940-117809090	ENSG00000177103
chr11	117809380	117809530	11:117809380-117809530	ENSG00000177103
chr11	117809660	117809810	11:117809660-117809810	ENSG00000177103
chr11	117816340	117816490	11:117816340-117816490	ENSG00000254528,ENSG00000254844,ENSG00000137731,ENSG00000177103
chr11	117817820	117817970	11:117817820-117817970	ENSG00000137747,ENSG00000254528,ENSG00000254844,ENSG00000137731,ENSG00000177103
chr11	117818260	117818410	11:117818260-117818410	ENSG00000254844,ENSG00000137731,ENSG00000177103
chr11	117819200	117819353	11:117819200-117819353	ENSG00000254528,ENSG00000254844,ENSG00000137731,ENSG00000177103
chr11	117823280	117823430	11:117823280-117823430	ENSG00000254528,ENSG00000254844,ENSG00000137731
chr11	117824160	117824341	11:117824160-117824341	ENSG00000254528,ENSG00000254844,ENSG00000137731,ENSG00000177103
chr11	117824900	117825050	11:117824900-117825050	ENSG00000254528,ENSG00000254844,ENSG00000137731,ENSG00000177103
chr11	117828740	117828890	11:117828740-117828890	ENSG00000254528,ENSG00000137731
chr11	117844080	117844250	11:117844080-117844250	ENSG00000272075,ENSG00000137747,ENSG00000137726,ENSG00000254528,ENSG00000255245
chr11	117851159	117851459	11:117851159-117851459	-
chr11	117876880	117877030	11:117876880-117877030	ENSG00000137726,ENSG00000255245
chr11	117877428	117877578	11:117877428-117877578	ENSG00000137726,ENSG00000255245
chr11	117885020	117885170	11:117885020-117885170	ENSG00000137726,ENSG00000255245
chr11	117885900	117886110	11:117885900-117886110	ENSG00000137726,ENSG00000255245
chr11	117907340	117907490	11:117907340-117907490	ENSG00000272075,ENSG00000110324,ENSG00000137747,ENSG00000137726,ENSG00000254528,ENSG00000255245
chr11	117919339	117919489	11:117919339-117919489	ENSG00000137747
chr11	117946980	117947130	11:117946980-117947130	ENSG00000272075,ENSG00000110324,ENSG00000137747,ENSG00000137726,ENSG00000254528,ENSG00000255245,ENSG00000254844,ENSG00000137731,ENSG00000177103
chr11	117950360	117950510	11:117950360-117950510	-
chr11	117986280	117986470	11:117986280-117986470	ENSG00000110324
chr11	118012275	118012425	11:118012275-118012425	-
chr11	118045731	118045881	11:118045731-118045881	-
chr11	118053500	118053650	11:118053500-118053650	ENSG00000137648,ENSG00000272075,ENSG00000255274,ENSG00000110324,ENSG00000137747,ENSG00000137726,ENSG00000254528
chr11	118055125	118055275	11:118055125-118055275	ENSG00000272075
chr11	118059446	118059596	11:118059446-118059596	ENSG00000272075
chr11	118084340	118084490	11:118084340-118084490	ENSG00000137648,ENSG00000272075,ENSG00000255274
chr11	118106940	118107090	11:118106940-118107090	ENSG00000137648
chr11	118109308	118109470	11:118109308-118109470	ENSG00000137648,ENSG00000255274
chr11	118128440	118128590	11:118128440-118128590	-
chr11	118129880	118130030	11:118129880-118130030	-
chr11	118139198	118139348	11:118139198-118139348	ENSG00000177098
chr11	118139528	118139690	11:118139528-118139690	ENSG00000177098
chr11	118142180	118142330	11:118142180-118142330	ENSG00000177098
chr11	118145400	118145570	11:118145400-118145570	ENSG00000149575,ENSG00000177098
chr11	118148994	118149144	11:118148994-118149144	ENSG00000177098
chr11	118152840	118152990	11:118152840-118152990	ENSG00000177098
chr11	118171740	118171890	11:118171740-118171890	ENSG00000149575,ENSG00000177098
chr11	118175160	118175310	11:118175160-118175310	ENSG00000149575
chr11	118176583	118176733	11:118176583-118176733	ENSG00000149575
chr11	118180560	118180710	11:118180560-118180710	ENSG00000149575
chr11	118194326	118194626	11:118194326-118194626	-
chr11	118195260	118195410	11:118195260-118195410	ENSG00000110344,ENSG00000160654,ENSG00000167286,ENSG00000198851,ENSG00000280032,ENSG00000149573,ENSG00000160588,ENSG00000255163,ENSG00000160593,ENSG00000149575,ENSG00000177098
chr11	118198400	118198550	11:118198400-118198550	ENSG00000280032,ENSG00000149573,ENSG00000255163,ENSG00000160593
chr11	118211120	118211290	11:118211120-118211290	ENSG00000255163,ENSG00000160593
chr11	118226440	118226590	11:118226440-118226590	ENSG00000160593
chr11	118229460	118229610	11:118229460-118229610	ENSG00000160593
chr11	118240780	118240930	11:118240780-118240930	ENSG00000280032,ENSG00000149573,ENSG00000160588,ENSG00000160593
chr11	118241140	118241310	11:118241140-118241310	ENSG00000280032,ENSG00000149573,ENSG00000160588,ENSG00000160593
chr11	118241648	118241798	11:118241648-118241798	ENSG00000160588
chr11	118251167	118251317	11:118251167-118251317	ENSG00000280032,ENSG00000149573,ENSG00000160588
chr11	118252300	118252450	11:118252300-118252450	ENSG00000280032,ENSG00000149573,ENSG00000160588
chr11	118275300	118275450	11:118275300-118275450	ENSG00000280032,ENSG00000149573
chr11	118277420	118277570	11:118277420-118277570	ENSG00000280032,ENSG00000149573
chr11	118287160	118287310	11:118287160-118287310	-
chr11	118289540	118289690	11:118289540-118289690	-
chr11	118291040	118291190	11:118291040-118291190	ENSG00000198851
chr11	118291600	118291750	11:118291600-118291750	ENSG00000198851
chr11	118295940	118296090	11:118295940-118296090	ENSG00000198851
chr11	118315740	118315890	11:118315740-118315890	ENSG00000254992,ENSG00000198851
chr11	118316700	118316870	11:118316700-118316870	ENSG00000160654,ENSG00000167286,ENSG00000254992,ENSG00000198851
chr11	118338651	118338801	11:118338651-118338801	ENSG00000160654,ENSG00000167286
chr11	118353220	118353390	11:118353220-118353390	ENSG00000110344,ENSG00000160654,ENSG00000167286
chr11	118355800	118355950	11:118355800-118355950	-
chr11	118358200	118358350	11:118358200-118358350	ENSG00000110344
chr11	118358667	118358817	11:118358667-118358817	-
chr11	118359500	118359650	11:118359500-118359650	ENSG00000110344,ENSG00000160654,ENSG00000167286,ENSG00000254992,ENSG00000198851,ENSG00000280032,ENSG00000149573,ENSG00000160588,ENSG00000255163,ENSG00000160593
chr11	118360060	118360210	11:118360060-118360210	-
chr11	118374849	118374999	11:118374849-118374999	ENSG00000110344
chr11	118398900	118399050	11:118398900-118399050	ENSG00000285827,ENSG00000254873
chr11	118399620	118399770	11:118399620-118399770	ENSG00000285827,ENSG00000254873
chr11	118400680	118400830	11:118400680-118400830	ENSG00000167283,ENSG00000285827,ENSG00000254873
chr11	118401280	118401450	11:118401280-118401450	ENSG00000118058,ENSG00000255384,ENSG00000167283,ENSG00000285827,ENSG00000254873
chr11	118402340	118402490	11:118402340-118402490	ENSG00000167283,ENSG00000285827,ENSG00000254873
chr11	118415780	118415930	11:118415780-118415930	ENSG00000118058,ENSG00000255384,ENSG00000269944,ENSG00000167283,ENSG00000285827,ENSG00000254873
chr11	118434460	118434630	11:118434460-118434630	ENSG00000118058,ENSG00000255384
chr11	118434860	118435010	11:118434860-118435010	ENSG00000118058,ENSG00000255384
chr11	118435600	118435750	11:118435600-118435750	ENSG00000118058,ENSG00000255384
chr11	118436200	118436350	11:118436200-118436350	ENSG00000118058,ENSG00000255384,ENSG00000167283,ENSG00000285827,ENSG00000254873
chr11	118436734	118436884	11:118436734-118436884	ENSG00000255384
chr11	118437240	118437390	11:118437240-118437390	ENSG00000118058,ENSG00000255384
chr11	118437666	118437816	11:118437666-118437816	-
chr11	118437840	118437990	11:118437840-118437990	-
chr11	118438386	118438536	11:118438386-118438536	-
chr11	118438780	118438930	11:118438780-118438930	ENSG00000118058,ENSG00000255384
chr11	118448380	118448550	11:118448380-118448550	-
chr11	118449070	118449220	11:118449070-118449220	-
chr11	118476823	118476973	11:118476823-118476973	-
chr11	118488580	118488730	11:118488580-118488730	ENSG00000118058,ENSG00000167283,ENSG00000285827,ENSG00000254873
chr11	118497940	118498090	11:118497940-118498090	-
chr11	118503280	118503430	11:118503280-118503430	-
chr11	118522560	118522710	11:118522560-118522710	ENSG00000172425
chr11	118522900	118523050	11:118522900-118523050	ENSG00000172425
chr11	118530280	118530430	11:118530280-118530430	ENSG00000149582,ENSG00000172425,ENSG00000255435
chr11	118530720	118530870	11:118530720-118530870	ENSG00000149582,ENSG00000172425,ENSG00000255435
chr11	118531080	118531230	11:118531080-118531230	ENSG00000149582,ENSG00000172425,ENSG00000255435
chr11	118531500	118531650	11:118531500-118531650	ENSG00000149582,ENSG00000172425,ENSG00000255435
chr11	118538900	118539070	11:118538900-118539070	ENSG00000149582,ENSG00000172425,ENSG00000255435
chr11	118558161	118558311	11:118558161-118558311	ENSG00000243431
chr11	118565160	118565330	11:118565160-118565330	ENSG00000095139,ENSG00000243431,ENSG00000118096
chr11	118565960	118566110	11:118565960-118566110	ENSG00000095139,ENSG00000243431,ENSG00000118096,ENSG00000149582,ENSG00000172425,ENSG00000255435
chr11	118571419	118571569	11:118571419-118571569	-
chr11	118571833	118571990	11:118571833-118571990	-
chr11	118572280	118572450	11:118572280-118572450	ENSG00000095139,ENSG00000118096
chr11	118572700	118572850	11:118572700-118572850	ENSG00000095139,ENSG00000118096
chr11	118573220	118573370	11:118573220-118573370	ENSG00000095139,ENSG00000118096
chr11	118574149	118574299	11:118574149-118574299	-
chr11	118574800	118574950	11:118574800-118574950	-
chr11	118575340	118575490	11:118575340-118575490	ENSG00000095139
chr11	118576240	118576390	11:118576240-118576390	ENSG00000095139
chr11	118577520	118577670	11:118577520-118577670	ENSG00000095139
chr11	118579245	118579395	11:118579245-118579395	-
chr11	118579860	118580010	11:118579860-118580010	ENSG00000095139
chr11	118592720	118592870	11:118592720-118592870	ENSG00000207185
chr11	118595160	118595310	11:118595160-118595310	ENSG00000284246,ENSG00000207185
chr11	118602480	118602635	11:118602480-118602635	ENSG00000019144,ENSG00000207185
chr11	118604020	118604170	11:118604020-118604170	-
chr11	118604560	118604710	11:118604560-118604710	-
chr11	118604865	118605015	11:118604865-118605015	-
chr11	118605580	118605750	11:118605580-118605750	ENSG00000284246,ENSG00000255176,ENSG00000019144,ENSG00000207185
chr11	118607480	118607631	11:118607480-118607631	ENSG00000019144
chr11	118607880	118608038	11:118607880-118608038	ENSG00000019144
chr11	118608600	118608770	11:118608600-118608770	ENSG00000284246,ENSG00000255176,ENSG00000019144,ENSG00000207185
chr11	118609520	118609670	11:118609520-118609670	-
chr11	118610120	118610270	11:118610120-118610270	-
chr11	118611080	118611230	11:118611080-118611230	ENSG00000019144
chr11	118612500	118612650	11:118612500-118612650	ENSG00000019144
chr11	118618340	118618490	11:118618340-118618490	ENSG00000284246,ENSG00000255176,ENSG00000019144
chr11	118619060	118619210	11:118619060-118619210	ENSG00000284246,ENSG00000255176,ENSG00000019144
chr11	118619560	118619710	11:118619560-118619710	ENSG00000284246,ENSG00000255176,ENSG00000019144,ENSG00000207185
chr11	118621240	118621410	11:118621240-118621410	ENSG00000284246,ENSG00000255176,ENSG00000019144
chr11	118622800	118622950	11:118622800-118622950	ENSG00000284246,ENSG00000255176,ENSG00000019144
chr11	118623040	118623190	11:118623040-118623190	ENSG00000284246,ENSG00000255176,ENSG00000019144
chr11	118623480	118623630	11:118623480-118623630	ENSG00000284246,ENSG00000255176
chr11	118634878	118635047	11:118634878-118635047	ENSG00000284246,ENSG00000255176,ENSG00000019144
chr11	118636690	118636840	11:118636690-118636840	ENSG00000284246,ENSG00000255176
chr11	118659546	118659716	11:118659546-118659716	ENSG00000284246,ENSG00000255176
chr11	118672972	118673122	11:118672972-118673122	ENSG00000118094
chr11	118676889	118677039	11:118676889-118677039	ENSG00000118094
chr11	118678986	118679136	11:118678986-118679136	ENSG00000118094
chr11	118690026	118690196	11:118690026-118690196	ENSG00000176302,ENSG00000222529,ENSG00000287238,ENSG00000207462,ENSG00000255422,ENSG00000255239,ENSG00000118094
chr11	118692103	118692256	11:118692103-118692256	ENSG00000255239
chr11	118698645	118698795	11:118698645-118698795	ENSG00000207462,ENSG00000255422,ENSG00000255239
chr11	118700351	118700501	11:118700351-118700501	ENSG00000207462,ENSG00000255422
chr11	118705878	118706028	11:118705878-118706028	ENSG00000207462,ENSG00000255422
chr11	118715366	118715556	11:118715366-118715556	ENSG00000287238,ENSG00000207462,ENSG00000255422
chr11	118715601	118715751	11:118715601-118715751	-
chr11	118715946	118716096	11:118715946-118716096	ENSG00000287238
chr11	118720486	118720636	11:118720486-118720636	ENSG00000287238
chr11	118739526	118739676	11:118739526-118739676	ENSG00000287238
chr11	118739726	118739876	11:118739726-118739876	ENSG00000287238
chr11	118744159	118744309	11:118744159-118744309	-
chr11	118747266	118747416	11:118747266-118747416	-
chr11	118770486	118770656	11:118770486-118770656	ENSG00000278376,ENSG00000110367,ENSG00000287238,ENSG00000207462,ENSG00000255422
chr11	118785413	118785576	11:118785413-118785576	ENSG00000278376,ENSG00000110367
chr11	118789666	118789816	11:118789666-118789816	ENSG00000278376,ENSG00000110367
chr11	118790026	118790176	11:118790026-118790176	ENSG00000278376,ENSG00000110367
chr11	118790466	118790636	11:118790466-118790636	ENSG00000278376,ENSG00000110367
chr11	118791126	118791276	11:118791126-118791276	ENSG00000278376,ENSG00000110367
chr11	118791666	118791816	11:118791666-118791816	ENSG00000278376,ENSG00000110367
chr11	118792866	118793016	11:118792866-118793016	ENSG00000254621,ENSG00000254478,ENSG00000278376,ENSG00000110367
chr11	118820446	118820616	11:118820446-118820616	ENSG00000201535,ENSG00000254621,ENSG00000254478
chr11	118834498	118834696	11:118834498-118834696	ENSG00000201535,ENSG00000254621
chr11	118842486	118842636	11:118842486-118842636	ENSG00000201535,ENSG00000254621
chr11	118845526	118845676	11:118845526-118845676	ENSG00000201535,ENSG00000254621
chr11	118870186	118870356	11:118870186-118870356	ENSG00000160683
chr11	118870646	118870796	11:118870646-118870796	ENSG00000160683
chr11	118883166	118883316	11:118883166-118883316	ENSG00000245869,ENSG00000160683
chr11	118887846	118887996	11:118887846-118887996	ENSG00000245869,ENSG00000160683,ENSG00000254621
chr11	118889926	118890096	11:118889926-118890096	ENSG00000176302,ENSG00000222529,ENSG00000245869,ENSG00000160683,ENSG00000254621
chr11	118907117	118907276	11:118907117-118907276	-
chr11	118909326	118909476	11:118909326-118909476	ENSG00000222529,ENSG00000239726,ENSG00000110375,ENSG00000264211,ENSG00000186174
chr11	118910746	118910916	11:118910746-118910916	ENSG00000239726,ENSG00000110375,ENSG00000264211,ENSG00000186174
chr11	118911486	118911636	11:118911486-118911636	-
chr11	118911966	118912116	11:118911966-118912116	ENSG00000264211,ENSG00000186174
chr11	118912306	118912456	11:118912306-118912456	-
chr11	118916966	118917116	11:118916966-118917116	ENSG00000264211,ENSG00000186174
chr11	118917486	118917656	11:118917486-118917656	ENSG00000110375,ENSG00000264211,ENSG00000186174
chr11	118918246	118918396	11:118918246-118918396	ENSG00000110375,ENSG00000264211,ENSG00000186174
chr11	118919486	118919656	11:118919486-118919656	ENSG00000264211,ENSG00000186174
chr11	118920006	118920156	11:118920006-118920156	ENSG00000110375
chr11	118920846	118920996	11:118920846-118920996	ENSG00000110375,ENSG00000186174
chr11	118921366	118921516	11:118921366-118921516	ENSG00000239726,ENSG00000110375,ENSG00000264211,ENSG00000186174
chr11	118922166	118922316	11:118922166-118922316	ENSG00000110375,ENSG00000186174
chr11	118924486	118924636	11:118924486-118924636	-
chr11	118924846	118924996	11:118924846-118924996	-
chr11	118925906	118926076	11:118925906-118926076	ENSG00000239726,ENSG00000110375,ENSG00000186174
chr11	118928086	118928236	11:118928086-118928236	ENSG00000239726,ENSG00000110375,ENSG00000264211,ENSG00000186174,ENSG00000278376,ENSG00000110367
chr11	118928546	118928696	11:118928546-118928696	ENSG00000239726,ENSG00000110375,ENSG00000186174
chr11	118929266	118929416	11:118929266-118929416	ENSG00000239726,ENSG00000110375
chr11	118929586	118929736	11:118929586-118929736	ENSG00000239726,ENSG00000110375,ENSG00000186174
chr11	118930366	118930518	11:118930366-118930518	ENSG00000239726,ENSG00000110375
chr11	118933606	118933756	11:118933606-118933756	ENSG00000239726
chr11	118938506	118938656	11:118938506-118938656	ENSG00000239726
chr11	118948165	118948315	11:118948165-118948315	-
chr11	118956645	118956815	11:118956645-118956815	ENSG00000176302,ENSG00000222529,ENSG00000110375
chr11	118975925	118976075	11:118975925-118976075	ENSG00000176302,ENSG00000222529
chr11	118996985	118997135	11:118996985-118997135	ENSG00000254909,ENSG00000254428,ENSG00000240970,ENSG00000186166,ENSG00000255121,ENSG00000283691,ENSG00000280502
chr11	118997385	118997535	11:118997385-118997535	ENSG00000254909,ENSG00000254428,ENSG00000240970,ENSG00000186166,ENSG00000255121,ENSG00000283691,ENSG00000280502
chr11	118997965	118998115	11:118997965-118998115	ENSG00000283704,ENSG00000196655,ENSG00000118181,ENSG00000254909,ENSG00000254428,ENSG00000240970,ENSG00000186166,ENSG00000255121,ENSG00000283691,ENSG00000280502,ENSG00000176302
chr11	118998622	118998772	11:118998622-118998772	ENSG00000254428,ENSG00000240970,ENSG00000255121,ENSG00000283691,ENSG00000280502
chr11	118999025	118999175	11:118999025-118999175	ENSG00000254909,ENSG00000254428,ENSG00000240970,ENSG00000186166,ENSG00000255121,ENSG00000283691,ENSG00000280502
chr11	119017545	119017695	11:119017545-119017695	ENSG00000283704,ENSG00000196655,ENSG00000118181
chr11	119018365	119018515	11:119018365-119018515	ENSG00000255114,ENSG00000137700,ENSG00000283704,ENSG00000196655,ENSG00000118181,ENSG00000254909,ENSG00000254428,ENSG00000240970,ENSG00000186166,ENSG00000255121
chr11	119019245	119019395	11:119019245-119019395	ENSG00000283704,ENSG00000196655,ENSG00000118181
chr11	119023845	119024066	11:119023845-119024066	ENSG00000137700,ENSG00000283704,ENSG00000196655,ENSG00000118181
chr11	119030325	119030475	11:119030325-119030475	ENSG00000255114,ENSG00000137700
chr11	119030925	119031075	11:119030925-119031075	ENSG00000149428,ENSG00000255114,ENSG00000137700,ENSG00000283704,ENSG00000196655,ENSG00000118181,ENSG00000254909,ENSG00000186166,ENSG00000255121
chr11	119055983	119056133	11:119055983-119056133	ENSG00000149428
chr11	119056283	119056434	11:119056283-119056434	ENSG00000149428
chr11	119057244	119057394	11:119057244-119057394	ENSG00000160695,ENSG00000272186,ENSG00000271751,ENSG00000149428,ENSG00000255114
chr11	119062924	119063074	11:119062924-119063074	ENSG00000160695,ENSG00000272186,ENSG00000271751,ENSG00000149428,ENSG00000255114
chr11	119065544	119065694	11:119065544-119065694	ENSG00000160695,ENSG00000272186,ENSG00000271751
chr11	119067644	119067794	11:119067644-119067794	ENSG00000256269,ENSG00000160695,ENSG00000272186,ENSG00000271751,ENSG00000149428,ENSG00000255114
chr11	119084785	119084935	11:119084785-119084935	ENSG00000256269,ENSG00000160695,ENSG00000272186,ENSG00000271751
chr11	119085065	119085235	11:119085065-119085235	ENSG00000256269
chr11	119091205	119091355	11:119091205-119091355	ENSG00000256269
chr11	119093525	119093675	11:119093525-119093675	ENSG00000256269
chr11	119094105	119094255	11:119094105-119094255	ENSG00000256269
chr11	119094405	119094555	11:119094405-119094555	ENSG00000256269
chr11	119094965	119095115	11:119094965-119095115	ENSG00000172269,ENSG00000188486
chr11	119095545	119095715	11:119095545-119095715	ENSG00000172367,ENSG00000172273,ENSG00000172375,ENSG00000172269,ENSG00000188486,ENSG00000256269,ENSG00000160695,ENSG00000272186,ENSG00000271751,ENSG00000149428
chr11	119100331	119100495	11:119100331-119100495	ENSG00000172375,ENSG00000172269,ENSG00000188486
chr11	119101845	119101995	11:119101845-119101995	-
chr11	119102165	119102315	11:119102165-119102315	ENSG00000172273,ENSG00000172375,ENSG00000172269,ENSG00000188486,ENSG00000256269
chr11	119103877	119104027	11:119103877-119104027	-
chr11	119106865	119107015	11:119106865-119107015	ENSG00000172375
chr11	119107185	119107355	11:119107185-119107355	ENSG00000172375,ENSG00000172269
chr11	119108645	119108795	11:119108645-119108795	ENSG00000172375
chr11	119120685	119120838	11:119120685-119120838	ENSG00000172273
chr11	119121365	119121515	11:119121365-119121515	ENSG00000172367,ENSG00000160703,ENSG00000172350,ENSG00000172273,ENSG00000172375,ENSG00000172269
chr11	119123220	119123370	11:119123220-119123370	-
chr11	119130805	119130955	11:119130805-119130955	-
chr11	119134485	119134635	11:119134485-119134635	-
chr11	119137985	119138135	11:119137985-119138135	-
chr11	119144965	119145135	11:119144965-119145135	ENSG00000172350
chr11	119145667	119145835	11:119145667-119145835	ENSG00000172350
chr11	119166446	119166596	11:119166446-119166596	ENSG00000160703
chr11	119168606	119168776	11:119168606-119168776	ENSG00000172367,ENSG00000160703,ENSG00000172350
chr11	119169066	119169216	11:119169066-119169216	ENSG00000160703
chr11	119169466	119169616	11:119169466-119169616	ENSG00000160703
chr11	119175606	119175756	11:119175606-119175756	ENSG00000172367,ENSG00000160703
chr11	119195845	119195995	11:119195845-119195995	ENSG00000248712,ENSG00000172367
chr11	119196985	119197135	11:119196985-119197135	ENSG00000222249,ENSG00000110395,ENSG00000248712,ENSG00000172367,ENSG00000160703,ENSG00000172350
chr11	119205845	119206015	11:119205845-119206015	ENSG00000222249,ENSG00000110395,ENSG00000248712,ENSG00000172367
chr11	119207265	119207415	11:119207265-119207415	ENSG00000110395
chr11	119218605	119218755	11:119218605-119218755	ENSG00000222249,ENSG00000110395,ENSG00000172367
chr11	119222385	119222555	11:119222385-119222555	ENSG00000110395
chr11	119223985	119224135	11:119223985-119224135	-
chr11	119236605	119236755	11:119236605-119236755	-
chr11	119236967	119237175	11:119236967-119237175	-
chr11	119262805	119262955	11:119262805-119262955	-
chr11	119263427	119263835	11:119263427-119263835	-
chr11	119284685	119284843	11:119284685-119284843	ENSG00000222249
chr11	119295325	119295475	11:119295325-119295475	ENSG00000222249
chr11	119306365	119306515	11:119306365-119306515	ENSG00000284148,ENSG00000076706
chr11	119306705	119306855	11:119306705-119306855	ENSG00000284148,ENSG00000076706
chr11	119316805	119316955	11:119316805-119316955	ENSG00000252119,ENSG00000284148,ENSG00000076706
chr11	119317015	119317165	11:119317015-119317165	ENSG00000252119,ENSG00000284148,ENSG00000076706
chr11	119318765	119318915	11:119318765-119318915	ENSG00000252119,ENSG00000284148,ENSG00000076706
chr11	119321045	119321195	11:119321045-119321195	ENSG00000252119,ENSG00000076706
chr11	119321705	119321855	11:119321705-119321855	ENSG00000252119,ENSG00000076706
chr11	119323665	119323815	11:119323665-119323815	ENSG00000252119,ENSG00000284148,ENSG00000076706
chr11	119334365	119334515	11:119334365-119334515	ENSG00000223953,ENSG00000245385,ENSG00000173456,ENSG00000252119,ENSG00000284148,ENSG00000076706,ENSG00000222249,ENSG00000110395,ENSG00000172367
chr11	119334745	119334895	11:119334745-119334895	-
chr11	119338385	119338535	11:119338385-119338535	ENSG00000223953,ENSG00000245385,ENSG00000173456,ENSG00000252119
chr11	119340025	119340175	11:119340025-119340175	ENSG00000235718,ENSG00000223953,ENSG00000245385
chr11	119340525	119340675	11:119340525-119340675	ENSG00000235718,ENSG00000223953,ENSG00000245385
chr11	119340825	119340975	11:119340825-119340975	ENSG00000235718,ENSG00000223953,ENSG00000245385
chr11	119344405	119344555	11:119344405-119344555	ENSG00000235718,ENSG00000223953,ENSG00000245385
chr11	119347325	119347475	11:119347325-119347475	ENSG00000235718,ENSG00000223953
chr11	119352965	119353115	11:119352965-119353115	ENSG00000235718
chr11	119356385	119356535	11:119356385-119356535	ENSG00000036672
chr11	119356805	119356955	11:119356805-119356955	ENSG00000254740,ENSG00000245248,ENSG00000036672
chr11	119361385	119361535	11:119361385-119361535	ENSG00000245248,ENSG00000036672
chr11	119365107	119365257	11:119365107-119365257	ENSG00000254740
chr11	119366779	119366929	11:119366779-119366929	ENSG00000254740
chr11	119368448	119368615	11:119368448-119368615	ENSG00000254740,ENSG00000245248,ENSG00000036672
chr11	119370565	119370715	11:119370565-119370715	ENSG00000254740,ENSG00000036672
chr11	119374245	119374395	11:119374245-119374395	ENSG00000254740,ENSG00000245248,ENSG00000036672
chr11	119374965	119375115	11:119374965-119375115	-
chr11	119375182	119375332	11:119375182-119375332	-
chr11	119375725	119375895	11:119375725-119375895	ENSG00000254740,ENSG00000245248,ENSG00000036672
chr11	119381685	119381855	11:119381685-119381855	ENSG00000254892,ENSG00000254590,ENSG00000254740,ENSG00000245248,ENSG00000036672
chr11	119403285	119403435	11:119403285-119403435	ENSG00000254892,ENSG00000254590
chr11	119404965	119405115	11:119404965-119405115	ENSG00000254892,ENSG00000254590
chr11	119417385	119417535	11:119417385-119417535	ENSG00000263873,ENSG00000154096,ENSG00000254892,ENSG00000254590
chr11	119417805	119417975	11:119417805-119417975	ENSG00000263873,ENSG00000154096,ENSG00000254892,ENSG00000254590
chr11	119421485	119421635	11:119421485-119421635	ENSG00000263873,ENSG00000154096
chr11	119421925	119422127	11:119421925-119422127	ENSG00000263873,ENSG00000154096
chr11	119422504	119422675	11:119422504-119422675	ENSG00000263873,ENSG00000154096
chr11	119423126	119423295	11:119423126-119423295	ENSG00000263873,ENSG00000154096
chr11	119427405	119427555	11:119427405-119427555	ENSG00000154096
chr11	119432645	119432815	11:119432645-119432815	ENSG00000255377,ENSG00000263873,ENSG00000154096,ENSG00000254892,ENSG00000254590
chr11	119433125	119433275	11:119433125-119433275	-
chr11	119433464	119433615	11:119433464-119433615	-
chr11	119441325	119441475	11:119441325-119441475	ENSG00000255377
chr11	119445965	119446115	11:119445965-119446115	ENSG00000255377
chr11	119450705	119450855	11:119450705-119450855	ENSG00000255377
chr11	119458724	119459024	11:119458724-119459024	-
chr11	119460724	119460874	11:119460724-119460874	ENSG00000255377,ENSG00000254892,ENSG00000254590
chr11	119461344	119461494	11:119461344-119461494	-
chr11	119470464	119470614	11:119470464-119470614	ENSG00000255377,ENSG00000254892,ENSG00000254590,ENSG00000254740,ENSG00000245248
chr11	119471024	119471174	11:119471024-119471174	-
chr11	119471344	119471494	11:119471344-119471494	-
chr11	119472364	119472514	11:119472364-119472514	-
chr11	119474804	119474954	11:119474804-119474954	-
chr11	119475364	119475514	11:119475364-119475514	-
chr11	119479804	119479954	11:119479804-119479954	-
chr11	119481364	119481514	11:119481364-119481514	ENSG00000255216,ENSG00000288047,ENSG00000199217,ENSG00000254561,ENSG00000255377,ENSG00000254892,ENSG00000254590
chr11	119491863	119492013	11:119491863-119492013	-
chr11	119493844	119493994	11:119493844-119493994	-
chr11	119496564	119496714	11:119496564-119496714	-
chr11	119505984	119506134	11:119505984-119506134	-
chr11	119506584	119506734	11:119506584-119506734	-
chr11	119509404	119509574	11:119509404-119509574	-
chr11	119510204	119510374	11:119510204-119510374	ENSG00000288047
chr11	119512964	119513114	11:119512964-119513114	-
chr11	119513264	119513414	11:119513264-119513414	-
chr11	119516245	119516395	11:119516245-119516395	-
chr11	119518885	119519055	11:119518885-119519055	-
chr11	119533925	119534095	11:119533925-119534095	-
chr11	119538885	119539035	11:119538885-119539035	-
chr11	119550484	119550634	11:119550484-119550634	-
chr11	119551564	119551714	11:119551564-119551714	-
chr11	119551824	119551974	11:119551824-119551974	-
chr11	119568344	119568494	11:119568344-119568494	ENSG00000254561
chr11	119584264	119584434	11:119584264-119584434	-
chr11	119584784	119584945	11:119584784-119584945	-
chr11	119592763	119592913	11:119592763-119592913	ENSG00000254561,ENSG00000230716
chr11	119594823	119594973	11:119594823-119594973	ENSG00000254561,ENSG00000230716
chr11	119596063	119596213	11:119596063-119596213	ENSG00000254561,ENSG00000230716
chr11	119597454	119597604	11:119597454-119597604	ENSG00000230716
chr11	119598743	119598893	11:119598743-119598893	ENSG00000254561,ENSG00000230716
chr11	119615323	119615473	11:119615323-119615473	ENSG00000254561
chr11	119615643	119615793	11:119615643-119615793	ENSG00000254561
chr11	119622610	119622760	11:119622610-119622760	-
chr11	119625663	119625813	11:119625663-119625813	-
chr11	119642006	119642156	11:119642006-119642156	-
chr11	119652485	119652635	11:119652485-119652635	ENSG00000199217,ENSG00000254561
chr11	119653065	119653215	11:119653065-119653215	ENSG00000199217,ENSG00000254561
chr11	119666505	119666675	11:119666505-119666675	ENSG00000255216,ENSG00000199217
chr11	119671185	119671355	11:119671185-119671355	ENSG00000255247,ENSG00000199217,ENSG00000110400
chr11	119671605	119671905	11:119671605-119671905	ENSG00000110400
chr11	119676725	119676875	11:119676725-119676875	ENSG00000110400
chr11	119680885	119681035	11:119680885-119681035	ENSG00000110400
chr11	119684485	119684635	11:119684485-119684635	ENSG00000110400
chr11	119699285	119699435	11:119699285-119699435	ENSG00000255247
chr11	119709785	119709935	11:119709785-119709935	ENSG00000255247
chr11	119720445	119720595	11:119720445-119720595	ENSG00000254854,ENSG00000110400
chr11	119721201	119721351	11:119721201-119721351	ENSG00000254854,ENSG00000110400
chr11	119721845	119721995	11:119721845-119721995	ENSG00000254854,ENSG00000255247,ENSG00000110400
chr11	119728145	119728295	11:119728145-119728295	ENSG00000254854,ENSG00000110400
chr11	119728825	119728975	11:119728825-119728975	ENSG00000254854,ENSG00000110400
chr11	119729145	119729315	11:119729145-119729315	ENSG00000254854,ENSG00000255247,ENSG00000110400
chr11	119729425	119729575	11:119729425-119729575	ENSG00000254854,ENSG00000110400
chr11	119730005	119730155	11:119730005-119730155	ENSG00000254854,ENSG00000110400
chr11	119739165	119739315	11:119739165-119739315	-
chr11	119742705	119742855	11:119742705-119742855	-
chr11	119751805	119751955	11:119751805-119751955	-
chr11	119752610	119752910	11:119752610-119752910	-
chr11	119753105	119753255	11:119753105-119753255	-
chr11	119754305	119754455	11:119754305-119754455	-
chr11	119758426	119758576	11:119758426-119758576	-
chr11	119759486	119759636	11:119759486-119759636	-
chr11	119764446	119764641	11:119764446-119764641	-
chr11	119774286	119774436	11:119774286-119774436	-
chr11	119782046	119782196	11:119782046-119782196	-
chr11	119782786	119782936	11:119782786-119782936	-
chr11	119784186	119784336	11:119784186-119784336	ENSG00000288047
chr11	119785406	119785556	11:119785406-119785556	-
chr11	119791926	119792090	11:119791926-119792090	-
chr11	119793426	119793596	11:119793426-119793596	ENSG00000288047,ENSG00000254406
chr11	119795326	119795476	11:119795326-119795476	ENSG00000288047,ENSG00000287545,ENSG00000254406
chr11	119829308	119829458	11:119829308-119829458	ENSG00000287545,ENSG00000254406
chr11	119832646	119832796	11:119832646-119832796	ENSG00000287545,ENSG00000254406
chr11	119837463	119837613	11:119837463-119837613	ENSG00000287545
chr11	119844047	119844197	11:119844047-119844197	-
chr11	119851315	119851476	11:119851315-119851476	ENSG00000288047
chr11	119876386	119876536	11:119876386-119876536	ENSG00000288047
chr11	119918534	119918684	11:119918534-119918684	-
chr11	119928209	119928359	11:119928209-119928359	-
chr11	119943026	119943176	11:119943026-119943176	-
chr11	119964262	119964412	11:119964262-119964412	-
chr11	119964586	119964756	11:119964586-119964756	ENSG00000286992
chr11	119983086	119983236	11:119983086-119983236	ENSG00000254863,ENSG00000286992
chr11	119990426	119990596	11:119990426-119990596	ENSG00000254863,ENSG00000286992
chr11	120013346	120013498	11:120013346-120013498	ENSG00000255216
chr11	120024095	120024245	11:120024095-120024245	ENSG00000286731,ENSG00000255216
chr11	120031754	120031904	11:120031754-120031904	ENSG00000286731
chr11	120044226	120044376	11:120044226-120044376	-
chr11	120055786	120055936	11:120055786-120055936	-
chr11	120057646	120057817	11:120057646-120057817	-
chr11	120061206	120061356	11:120061206-120061356	-
chr11	120062426	120062576	11:120062426-120062576	-
chr11	120089246	120089396	11:120089246-120089396	-
chr11	120091207	120091377	11:120091207-120091377	-
chr11	120091587	120091737	11:120091587-120091737	-
chr11	120091847	120091997	11:120091847-120091997	-
chr11	120108307	120108457	11:120108307-120108457	-
chr11	120108655	120108955	11:120108655-120108955	-
chr11	120128867	120129017	11:120128867-120129017	ENSG00000137699
chr11	120151667	120151817	11:120151667-120151817	-
chr11	120168927	120169077	11:120168927-120169077	ENSG00000176984
chr11	120169247	120169397	11:120169247-120169397	ENSG00000176984
chr11	120172347	120172497	11:120172347-120172497	ENSG00000176984
chr11	120173867	120174017	11:120173867-120174017	ENSG00000176984
chr11	120178552	120178717	11:120178552-120178717	-
chr11	120179360	120179660	11:120179360-120179660	-
chr11	120180667	120180918	11:120180667-120180918	ENSG00000137699
chr11	120181027	120181177	11:120181027-120181177	ENSG00000137699
chr11	120183367	120183517	11:120183367-120183517	ENSG00000137699
chr11	120184820	120184970	11:120184820-120184970	ENSG00000137699
chr11	120185247	120185397	11:120185247-120185397	ENSG00000137699
chr11	120185547	120185697	11:120185547-120185697	ENSG00000137699
chr11	120187404	120187554	11:120187404-120187554	ENSG00000137699
chr11	120205707	120205857	11:120205707-120205857	ENSG00000184232
chr11	120208927	120209077	11:120208927-120209077	ENSG00000184232
chr11	120210847	120211017	11:120210847-120211017	ENSG00000184232
chr11	120211764	120211914	11:120211764-120211914	ENSG00000184232
chr11	120215707	120215877	11:120215707-120215877	ENSG00000184232
chr11	120219706	120219856	11:120219706-120219856	ENSG00000184232
chr11	120225386	120225536	11:120225386-120225536	-
chr11	120229926	120230076	11:120229926-120230076	-
chr11	120235126	120235276	11:120235126-120235276	ENSG00000137709
chr11	120235866	120236016	11:120235866-120236016	-
chr11	120236686	120236836	11:120236686-120236836	-
chr11	120244566	120244716	11:120244566-120244716	ENSG00000137709
chr11	120248726	120248876	11:120248726-120248876	ENSG00000137709
chr11	120249946	120250096	11:120249946-120250096	-
chr11	120272386	120272556	11:120272386-120272556	ENSG00000259541
chr11	120273566	120273716	11:120273566-120273716	ENSG00000259541
chr11	120281566	120281716	11:120281566-120281716	-
chr11	120295206	120295356	11:120295206-120295356	-
chr11	120300066	120300216	11:120300066-120300216	ENSG00000137709
chr11	120303126	120303296	11:120303126-120303296	ENSG00000137709
chr11	120304666	120304816	11:120304666-120304816	-
chr11	120306626	120306796	11:120306626-120306796	ENSG00000137709
chr11	120310267	120310417	11:120310267-120310417	-
chr11	120316906	120317056	11:120316906-120317056	ENSG00000137709
chr11	120317186	120317336	11:120317186-120317336	ENSG00000137709
chr11	120325146	120325296	11:120325146-120325296	ENSG00000181264
chr11	120325646	120325796	11:120325646-120325796	ENSG00000181264
chr11	120326346	120326496	11:120326346-120326496	ENSG00000181264
chr11	120331746	120331896	11:120331746-120331896	ENSG00000196914,ENSG00000181264
chr11	120333126	120333276	11:120333126-120333276	ENSG00000181264
chr11	120334466	120334616	11:120334466-120334616	ENSG00000181264
chr11	120335026	120335236	11:120335026-120335236	ENSG00000274303,ENSG00000196914,ENSG00000181264
chr11	120335566	120335716	11:120335566-120335716	ENSG00000196914
chr11	120336146	120336316	11:120336146-120336316	ENSG00000274303,ENSG00000196914,ENSG00000181264
chr11	120336766	120337066	11:120336766-120337066	-
chr11	120337306	120337456	11:120337306-120337456	-
chr11	120337906	120338056	11:120337906-120338056	-
chr11	120338346	120338496	11:120338346-120338496	-
chr11	120339646	120339796	11:120339646-120339796	-
chr11	120340646	120340796	11:120340646-120340796	-
chr11	120347326	120347476	11:120347326-120347476	ENSG00000274303,ENSG00000196914
chr11	120354211	120354361	11:120354211-120354361	ENSG00000274303
chr11	120361801	120361951	11:120361801-120361951	ENSG00000274303
chr11	120386866	120387166	11:120386866-120387166	-
chr11	120392431	120392581	11:120392431-120392581	-
chr11	120398246	120398416	11:120398246-120398416	-
chr11	120399386	120399556	11:120399386-120399556	-
chr11	120400906	120401056	11:120400906-120401056	ENSG00000274303,ENSG00000196914
chr11	120413646	120413796	11:120413646-120413796	ENSG00000196914
chr11	120432166	120432316	11:120432166-120432316	ENSG00000274303,ENSG00000196914
chr11	120471246	120471416	11:120471246-120471416	ENSG00000196914
chr11	120482226	120482376	11:120482226-120482376	-
chr11	120500546	120500696	11:120500546-120500696	-
chr11	120502059	120502209	11:120502059-120502209	-
chr11	120509806	120509956	11:120509806-120509956	ENSG00000149403
chr11	120511166	120511316	11:120511166-120511316	ENSG00000149403
chr11	120511661	120511811	11:120511661-120511811	ENSG00000149403
chr11	120527166	120527316	11:120527166-120527316	-
chr11	120532626	120532796	11:120532626-120532796	-
chr11	120532926	120533076	11:120532926-120533076	-
chr11	120546726	120546876	11:120546726-120546876	ENSG00000255006,ENSG00000149403
chr11	120547946	120548096	11:120547946-120548096	ENSG00000255006,ENSG00000149403
chr11	120548492	120548642	11:120548492-120548642	-
chr11	120564986	120565196	11:120564986-120565196	-
chr11	120566284	120566434	11:120566284-120566434	ENSG00000149403
chr11	120590606	120590756	11:120590606-120590756	-
chr11	120601673	120601823	11:120601673-120601823	-
chr11	120608966	120609116	11:120608966-120609116	ENSG00000255006
chr11	120613068	120613368	11:120613068-120613368	ENSG00000255006
chr11	120622333	120622483	11:120622333-120622483	ENSG00000255006
chr11	120653086	120653236	11:120653086-120653236	-
chr11	120660236	120660386	11:120660236-120660386	-
chr11	120667370	120667520	11:120667370-120667520	-
chr11	120674786	120674950	11:120674786-120674950	-
chr11	120683006	120683156	11:120683006-120683156	-
chr11	120685006	120685176	11:120685006-120685176	ENSG00000255006,ENSG00000149403
chr11	120710083	120710233	11:120710083-120710233	-
chr11	120710486	120710636	11:120710486-120710636	-
chr11	120712462	120712612	11:120712462-120712612	-
chr11	120714600	120714750	11:120714600-120714750	-
chr11	120715346	120715496	11:120715346-120715496	-
chr11	120723921	120724071	11:120723921-120724071	-
chr11	120747366	120747516	11:120747366-120747516	-
chr11	120773116	120773266	11:120773116-120773266	-
chr11	120773666	120773836	11:120773666-120773836	-
chr11	120779906	120780056	11:120779906-120780056	-
chr11	120780326	120780476	11:120780326-120780476	-
chr11	120802016	120802166	11:120802016-120802166	-
chr11	120802366	120802516	11:120802366-120802516	-
chr11	120807606	120807756	11:120807606-120807756	-
chr11	120808606	120808756	11:120808606-120808756	-
chr11	120810386	120810536	11:120810386-120810536	-
chr11	120833030	120833330	11:120833030-120833330	-
chr11	120835906	120836056	11:120835906-120836056	-
chr11	120855126	120855276	11:120855126-120855276	ENSG00000149403
chr11	120858816	120858996	11:120858816-120858996	ENSG00000149403
chr11	120863426	120863576	11:120863426-120863576	ENSG00000250493,ENSG00000149403
chr11	120880666	120880816	11:120880666-120880816	ENSG00000250493
chr11	120880886	120881036	11:120880886-120881036	ENSG00000250493
chr11	120881766	120881916	11:120881766-120881916	ENSG00000250493
chr11	120883786	120883956	11:120883786-120883956	ENSG00000250493
chr11	120900799	120900949	11:120900799-120900949	ENSG00000250493
chr11	120908350	120908716	11:120908350-120908716	-
chr11	120912087	120912237	11:120912087-120912237	-
chr11	120912646	120912796	11:120912646-120912796	ENSG00000250493
chr11	120929726	120929896	11:120929726-120929896	ENSG00000254735
chr11	120934226	120934376	11:120934226-120934376	ENSG00000254735
chr11	120952886	120953056	11:120952886-120953056	ENSG00000254735
chr11	120964986	120965136	11:120964986-120965136	-
chr11	120977594	120977744	11:120977594-120977744	-
chr11	120986146	120986336	11:120986146-120986336	-
chr11	121008665	121008815	11:121008665-121008815	-
chr11	121023966	121024116	11:121023966-121024116	ENSG00000285509,ENSG00000154114
chr11	121024626	121024776	11:121024626-121024776	ENSG00000285509,ENSG00000154114
chr11	121025106	121025256	11:121025106-121025256	ENSG00000285509,ENSG00000154114
chr11	121041792	121041942	11:121041792-121041942	ENSG00000285509,ENSG00000154114
chr11	121063871	121064021	11:121063871-121064021	-
chr11	121072086	121072297	11:121072086-121072297	-
chr11	121082646	121082946	11:121082646-121082946	-
chr11	121105306	121105476	11:121105306-121105476	ENSG00000109927
chr11	121112666	121112836	11:121112666-121112836	ENSG00000109927
chr11	121119542	121119692	11:121119542-121119692	-
chr11	121131766	121131916	11:121131766-121131916	ENSG00000109927
chr11	121141089	121141239	11:121141089-121141239	ENSG00000109927
chr11	121194826	121194976	11:121194826-121194976	-
chr11	121195320	121195470	11:121195320-121195470	-
chr11	121207826	121207976	11:121207826-121207976	-
chr11	121236526	121236676	11:121236526-121236676	ENSG00000254515
chr11	121238106	121238256	11:121238106-121238256	ENSG00000254515
chr11	121240806	121240956	11:121240806-121240956	ENSG00000244400,ENSG00000254515
chr11	121249286	121249436	11:121249286-121249436	ENSG00000244400,ENSG00000254515
chr11	121251020	121251170	11:121251020-121251170	ENSG00000244400
chr11	121292066	121292216	11:121292066-121292216	ENSG00000109929
chr11	121292606	121292776	11:121292606-121292776	ENSG00000109929,ENSG00000244400
chr11	121293186	121293376	11:121293186-121293376	ENSG00000109929
chr11	121293826	121293976	11:121293826-121293976	ENSG00000109929
chr11	121300606	121300756	11:121300606-121300756	ENSG00000109929
chr11	121319386	121319536	11:121319386-121319536	-
chr11	121321746	121321896	11:121321746-121321896	-
chr11	121323365	121323515	11:121323365-121323515	-
chr11	121367546	121367696	11:121367546-121367696	ENSG00000232460
chr11	121383887	121384037	11:121383887-121384037	-
chr11	121389698	121389848	11:121389698-121389848	-
chr11	121392086	121392236	11:121392086-121392236	-
chr11	121395390	121395540	11:121395390-121395540	-
chr11	121413125	121413275	11:121413125-121413275	-
chr11	121415946	121416096	11:121415946-121416096	ENSG00000271022
chr11	121417096	121417246	11:121417096-121417246	-
chr11	121417346	121417516	11:121417346-121417516	ENSG00000246790,ENSG00000271022,ENSG00000232460
chr11	121426764	121426914	11:121426764-121426914	ENSG00000271022
chr11	121437386	121437536	11:121437386-121437536	ENSG00000271022
chr11	121439446	121439596	11:121439446-121439596	ENSG00000271022
chr11	121446906	121447056	11:121446906-121447056	ENSG00000246790
chr11	121452246	121452396	11:121452246-121452396	ENSG00000246790
chr11	121464786	121464936	11:121464786-121464936	ENSG00000137642,ENSG00000246790,ENSG00000271022
chr11	121466126	121466276	11:121466126-121466276	-
chr11	121466706	121466856	11:121466706-121466856	ENSG00000246790,ENSG00000271022
chr11	121468206	121468356	11:121468206-121468356	-
chr11	121473166	121473316	11:121473166-121473316	ENSG00000246790
chr11	121482546	121482696	11:121482546-121482696	-
chr11	121520346	121520496	11:121520346-121520496	ENSG00000246790
chr11	121520926	121521076	11:121520926-121521076	-
chr11	121521566	121521716	11:121521566-121521716	-
chr11	121534246	121534416	11:121534246-121534416	-
chr11	121553521	121553671	11:121553521-121553671	-
chr11	121554046	121554216	11:121554046-121554216	ENSG00000137642
chr11	121591526	121591676	11:121591526-121591676	ENSG00000137642,ENSG00000246790,ENSG00000244400
chr11	121592826	121592976	11:121592826-121592976	-
chr11	121595866	121596016	11:121595866-121596016	ENSG00000137642,ENSG00000246790,ENSG00000271022,ENSG00000232460,ENSG00000109929,ENSG00000244400,ENSG00000254515
chr11	121596601	121596751	11:121596601-121596751	-
chr11	121596846	121596996	11:121596846-121596996	-
chr11	121613826	121613976	11:121613826-121613976	ENSG00000137642
chr11	121615626	121615776	11:121615626-121615776	ENSG00000137642
chr11	121625886	121626056	11:121625886-121626056	ENSG00000137642
chr11	121626546	121626696	11:121626546-121626696	ENSG00000137642
chr11	121630166	121630316	11:121630166-121630316	ENSG00000137642
chr11	121634926	121635096	11:121634926-121635096	ENSG00000137642
chr11	121645706	121645876	11:121645706-121645876	-
chr11	121653106	121653256	11:121653106-121653256	-
chr11	121654666	121654816	11:121654666-121654816	-
chr11	121655026	121655176	11:121655026-121655176	-
chr11	121655706	121655856	11:121655706-121655856	-
chr11	121656226	121656376	11:121656226-121656376	-
chr11	121657233	121657383	11:121657233-121657383	-
chr11	121661946	121662116	11:121661946-121662116	-
chr11	121662286	121662436	11:121662286-121662436	-
chr11	121670259	121670409	11:121670259-121670409	-
chr11	121670887	121671037	11:121670887-121671037	ENSG00000286044
chr11	121671327	121671477	11:121671327-121671477	-
chr11	121671987	121672137	11:121671987-121672137	ENSG00000286044
chr11	121672847	121672997	11:121672847-121672997	ENSG00000286044
chr11	121673287	121673437	11:121673287-121673437	ENSG00000286044
chr11	121688087	121688237	11:121688087-121688237	-
chr11	121696207	121696357	11:121696207-121696357	-
chr11	121712047	121712199	11:121712047-121712199	-
chr11	121714427	121714577	11:121714427-121714577	-
chr11	121722527	121722677	11:121722527-121722677	-
chr11	121723287	121723457	11:121723287-121723457	-
chr11	121740723	121741023	11:121740723-121741023	-
chr11	121741527	121741697	11:121741527-121741697	-
chr11	121742107	121742257	11:121742107-121742257	-
chr11	121749787	121749957	11:121749787-121749957	-
chr11	121754707	121754877	11:121754707-121754877	-
chr11	121757587	121757737	11:121757587-121757737	-
chr11	121757807	121757957	11:121757807-121757957	-
chr11	121761287	121761437	11:121761287-121761437	-
chr11	121763047	121763197	11:121763047-121763197	-
chr11	121767247	121767397	11:121767247-121767397	-
chr11	121767507	121767657	11:121767507-121767657	-
chr11	121777187	121777337	11:121777187-121777337	-
chr11	121793387	121793537	11:121793387-121793537	-
chr11	121800847	121801017	11:121800847-121801017	-
chr11	121801310	121801577	11:121801310-121801577	-
chr11	121810427	121810597	11:121810427-121810597	-
chr11	121815087	121815237	11:121815087-121815237	-
chr11	121829327	121829497	11:121829327-121829497	ENSG00000286044
chr11	121839927	121840097	11:121839927-121840097	-
chr11	121841867	121842017	11:121841867-121842017	-
chr11	121849087	121849237	11:121849087-121849237	-
chr11	121865852	121866002	11:121865852-121866002	-
chr11	121870687	121870877	11:121870687-121870877	-
chr11	121881927	121882077	11:121881927-121882077	-
chr11	121886167	121886317	11:121886167-121886317	-
chr11	121886387	121886537	11:121886387-121886537	-
chr11	121889287	121889437	11:121889287-121889437	-
chr11	121890047	121890217	11:121890047-121890217	-
chr11	121890587	121890737	11:121890587-121890737	-
chr11	121891167	121891317	11:121891167-121891317	-
chr11	121892267	121892477	11:121892267-121892477	-
chr11	121893103	121893257	11:121893103-121893257	-
chr11	121894731	121894881	11:121894731-121894881	-
chr11	121896067	121896237	11:121896067-121896237	-
chr11	121905047	121905197	11:121905047-121905197	-
chr11	121921587	121921737	11:121921587-121921737	-
chr11	121929727	121929877	11:121929727-121929877	-
chr11	121930087	121930237	11:121930087-121930237	-
chr11	121931453	121931603	11:121931453-121931603	-
chr11	121932064	121932214	11:121932064-121932214	-
chr11	121933807	121933957	11:121933807-121933957	-
chr11	121936467	121936617	11:121936467-121936617	-
chr11	121937234	121937397	11:121937234-121937397	-
chr11	121959067	121959257	11:121959067-121959257	-
chr11	121959667	121959817	11:121959667-121959817	-
chr11	121961307	121961497	11:121961307-121961497	-
chr11	121963983	121964133	11:121963983-121964133	-
chr11	121964647	121964797	11:121964647-121964797	-
chr11	121965447	121965617	11:121965447-121965617	-
chr11	121968747	121968897	11:121968747-121968897	-
chr11	122007587	122007737	11:122007587-122007737	ENSG00000252556
chr11	122007887	122008057	11:122007887-122008057	ENSG00000252556
chr11	122021047	122021197	11:122021047-122021197	ENSG00000286497,ENSG00000286023
chr11	122024007	122024157	11:122024007-122024157	ENSG00000286497,ENSG00000286023
chr11	122031947	122032097	11:122031947-122032097	ENSG00000286497,ENSG00000286023
chr11	122032467	122032637	11:122032467-122032637	ENSG00000255248,ENSG00000286497,ENSG00000286023
chr11	122033327	122033477	11:122033327-122033477	ENSG00000286497,ENSG00000286023
chr11	122035436	122035586	11:122035436-122035586	-
chr11	122036127	122036277	11:122036127-122036277	ENSG00000255248,ENSG00000286497,ENSG00000286023
chr11	122038687	122038837	11:122038687-122038837	ENSG00000286497,ENSG00000286023
chr11	122045327	122045477	11:122045327-122045477	-
chr11	122046947	122047097	11:122046947-122047097	-
chr11	122048547	122048697	11:122048547-122048697	-
chr11	122050147	122050297	11:122050147-122050297	-
chr11	122070127	122070277	11:122070127-122070277	-
chr11	122082327	122082477	11:122082327-122082477	-
chr11	122084248	122084398	11:122084248-122084398	-
chr11	122084528	122084678	11:122084528-122084678	-
chr11	122085387	122085557	11:122085387-122085557	ENSG00000207971
chr11	122089087	122089237	11:122089087-122089237	-
chr11	122089447	122089597	11:122089447-122089597	-
chr11	122092007	122092157	11:122092007-122092157	ENSG00000207971
chr11	122093847	122093997	11:122093847-122093997	ENSG00000207971
chr11	122094907	122095057	11:122094907-122095057	ENSG00000207971
chr11	122096047	122096217	11:122096047-122096217	ENSG00000207971,ENSG00000255248
chr11	122096667	122096817	11:122096667-122096817	ENSG00000207971
chr11	122097507	122097657	11:122097507-122097657	ENSG00000207971
chr11	122097788	122097957	11:122097788-122097957	ENSG00000207971
chr11	122098367	122098517	11:122098367-122098517	ENSG00000207971
chr11	122098727	122098877	11:122098727-122098877	-
chr11	122099387	122099538	11:122099387-122099538	ENSG00000207971
chr11	122099747	122099897	11:122099747-122099897	-
chr11	122100467	122100617	11:122100467-122100617	ENSG00000207971,ENSG00000255248
chr11	122100707	122100857	11:122100707-122100857	ENSG00000207971,ENSG00000255248
chr11	122101767	122101917	11:122101767-122101917	ENSG00000207971,ENSG00000255248
chr11	122102047	122102197	11:122102047-122102197	ENSG00000207971
chr11	122102487	122102637	11:122102487-122102637	-
chr11	122103447	122103617	11:122103447-122103617	ENSG00000207971
chr11	122104507	122104657	11:122104507-122104657	ENSG00000207971
chr11	122105467	122105617	11:122105467-122105617	-
chr11	122108327	122108477	11:122108327-122108477	-
chr11	122113947	122114097	11:122113947-122114097	ENSG00000259571
chr11	122115627	122115777	11:122115627-122115777	ENSG00000259571
chr11	122116027	122116177	11:122116027-122116177	ENSG00000259571
chr11	122123387	122123537	11:122123387-122123537	ENSG00000259571
chr11	122123647	122123947	11:122123647-122123947	ENSG00000259571
chr11	122127147	122127297	11:122127147-122127297	-
chr11	122137187	122137357	11:122137187-122137357	ENSG00000207994,ENSG00000198975,ENSG00000259571
chr11	122138827	122138977	11:122138827-122138977	-
chr11	122139210	122139360	11:122139210-122139360	-
chr11	122139587	122139737	11:122139587-122139737	-
chr11	122140667	122140817	11:122140667-122140817	ENSG00000198975
chr11	122145907	122146057	11:122145907-122146057	ENSG00000207994,ENSG00000198975
chr11	122146607	122146757	11:122146607-122146757	ENSG00000207994,ENSG00000198975
chr11	122151407	122151557	11:122151407-122151557	ENSG00000207994,ENSG00000198975
chr11	122155867	122156017	11:122155867-122156017	ENSG00000207994
chr11	122156307	122156457	11:122156307-122156457	ENSG00000207994
chr11	122157107	122157277	11:122157107-122157277	ENSG00000207994,ENSG00000198975
chr11	122157667	122157817	11:122157667-122157817	ENSG00000207994
chr11	122158647	122158797	11:122158647-122158797	ENSG00000207994
chr11	122159227	122159377	11:122159227-122159377	ENSG00000207994
chr11	122159527	122159677	11:122159527-122159677	ENSG00000207994
chr11	122163507	122163657	11:122163507-122163657	-
chr11	122167247	122167397	11:122167247-122167397	-
chr11	122170887	122171037	11:122170887-122171037	-
chr11	122172507	122172657	11:122172507-122172657	-
chr11	122173597	122173897	11:122173597-122173897	-
chr11	122177947	122178097	11:122177947-122178097	-
chr11	122178887	122179037	11:122178887-122179037	-
chr11	122180607	122180777	11:122180607-122180777	ENSG00000255248
chr11	122181527	122181677	11:122181527-122181677	-
chr11	122184087	122184237	11:122184087-122184237	-
chr11	122186627	122186777	11:122186627-122186777	ENSG00000255248
chr11	122189367	122189517	11:122189367-122189517	ENSG00000255248
chr11	122192727	122192877	11:122192727-122192877	-
chr11	122197107	122197257	11:122197107-122197257	ENSG00000255248
chr11	122198387	122198537	11:122198387-122198537	-
chr11	122199767	122199917	11:122199767-122199917	-
chr11	122202467	122202617	11:122202467-122202617	ENSG00000255248
chr11	122203027	122203177	11:122203027-122203177	-
chr11	122203924	122204074	11:122203924-122204074	-
chr11	122204207	122204357	11:122204207-122204357	-
chr11	122205167	122205317	11:122205167-122205317	-
chr11	122207647	122207797	11:122207647-122207797	ENSG00000255248
chr11	122207987	122208137	11:122207987-122208137	-
chr11	122208447	122208597	11:122208447-122208597	-
chr11	122210047	122210197	11:122210047-122210197	-
chr11	122210707	122210857	11:122210707-122210857	-
chr11	122214727	122214877	11:122214727-122214877	-
chr11	122215367	122215517	11:122215367-122215517	ENSG00000253035,ENSG00000255219
chr11	122220427	122220597	11:122220427-122220597	-
chr11	122226939	122227089	11:122226939-122227089	-
chr11	122229132	122229317	11:122229132-122229317	-
chr11	122230467	122230617	11:122230467-122230617	-
chr11	122235767	122235917	11:122235767-122235917	ENSG00000253035
chr11	122249047	122249197	11:122249047-122249197	-
chr11	122251427	122251577	11:122251427-122251577	-
chr11	122254047	122254197	11:122254047-122254197	-
chr11	122258555	122258705	11:122258555-122258705	-
chr11	122261607	122261757	11:122261607-122261757	-
chr11	122266353	122266503	11:122266353-122266503	-
chr11	122267687	122267837	11:122267687-122267837	ENSG00000255219
chr11	122273517	122273667	11:122273517-122273667	-
chr11	122273694	122273994	11:122273694-122273994	-
chr11	122275627	122275777	11:122275627-122275777	-
chr11	122276367	122276517	11:122276367-122276517	-
chr11	122280387	122280537	11:122280387-122280537	-
chr11	122285107	122285257	11:122285107-122285257	-
chr11	122293427	122293577	11:122293427-122293577	ENSG00000255219
chr11	122293767	122293917	11:122293767-122293917	ENSG00000255219
chr11	122302207	122302357	11:122302207-122302357	ENSG00000255219,ENSG00000255015
chr11	122305127	122305297	11:122305127-122305297	ENSG00000255219,ENSG00000255015
chr11	122305487	122305657	11:122305487-122305657	ENSG00000255015
chr11	122306034	122306184	11:122306034-122306184	ENSG00000255015
chr11	122307047	122307197	11:122307047-122307197	ENSG00000255015
chr11	122307627	122307777	11:122307627-122307777	ENSG00000255015
chr11	122309747	122309897	11:122309747-122309897	ENSG00000255015
chr11	122311044	122311194	11:122311044-122311194	-
chr11	122314207	122314357	11:122314207-122314357	-
chr11	122314968	122315118	11:122314968-122315118	-
chr11	122317447	122317617	11:122317447-122317617	-
chr11	122319127	122319277	11:122319127-122319277	-
chr11	122320247	122320397	11:122320247-122320397	-
chr11	122322487	122322637	11:122322487-122322637	ENSG00000255219
chr11	122331207	122331357	11:122331207-122331357	-
chr11	122334707	122334857	11:122334707-122334857	-
chr11	122334927	122335077	11:122334927-122335077	-
chr11	122336187	122336337	11:122336187-122336337	-
chr11	122336518	122336668	11:122336518-122336668	-
chr11	122336807	122336977	11:122336807-122336977	-
chr11	122337347	122337497	11:122337347-122337497	-
chr11	122337867	122338017	11:122337867-122338017	-
chr11	122339667	122339817	11:122339667-122339817	-
chr11	122341618	122341768	11:122341618-122341768	-
chr11	122343307	122343457	11:122343307-122343457	-
chr11	122344367	122344517	11:122344367-122344517	ENSG00000253035,ENSG00000255219,ENSG00000255015
chr11	122345907	122346057	11:122345907-122346057	-
chr11	122354147	122354317	11:122354147-122354317	-
chr11	122361465	122361615	11:122361465-122361615	-
chr11	122362487	122362637	11:122362487-122362637	-
chr11	122363427	122363577	11:122363427-122363577	-
chr11	122365707	122365857	11:122365707-122365857	-
chr11	122366127	122366277	11:122366127-122366277	-
chr11	122366547	122366697	11:122366547-122366697	-
chr11	122367447	122367597	11:122367447-122367597	-
chr11	122367907	122368057	11:122367907-122368057	ENSG00000255248
chr11	122376127	122376277	11:122376127-122376277	-
chr11	122393327	122393477	11:122393327-122393477	-
chr11	122394487	122394637	11:122394487-122394637	-
chr11	122398309	122398497	11:122398309-122398497	-
chr11	122405647	122405797	11:122405647-122405797	-
chr11	122406067	122406217	11:122406067-122406217	-
chr11	122412747	122412897	11:122412747-122412897	-
chr11	122422827	122422977	11:122422827-122422977	-
chr11	122424727	122424877	11:122424727-122424877	-
chr11	122434867	122435017	11:122434867-122435017	-
chr11	122440247	122440397	11:122440247-122440397	ENSG00000253035,ENSG00000252776
chr11	122440947	122441097	11:122440947-122441097	ENSG00000253035,ENSG00000252776
chr11	122441267	122441417	11:122441267-122441417	ENSG00000253035,ENSG00000252776
chr11	122441467	122441617	11:122441467-122441617	ENSG00000253035,ENSG00000252776
chr11	122441827	122441977	11:122441827-122441977	ENSG00000253035,ENSG00000252776
chr11	122479067	122479217	11:122479067-122479217	-
chr11	122486917	122487067	11:122486917-122487067	-
chr11	122491647	122491797	11:122491647-122491797	ENSG00000253035
chr11	122494327	122494497	11:122494327-122494497	-
chr11	122499696	122499846	11:122499696-122499846	-
chr11	122505747	122505917	11:122505747-122505917	ENSG00000253035
chr11	122507387	122507537	11:122507387-122507537	-
chr11	122516667	122516817	11:122516667-122516817	-
chr11	122517545	122517695	11:122517545-122517695	-
chr11	122517867	122518017	11:122517867-122518017	-
chr11	122518067	122518217	11:122518067-122518217	-
chr11	122519807	122519957	11:122519807-122519957	-
chr11	122524327	122524477	11:122524327-122524477	-
chr11	122524667	122524817	11:122524667-122524817	-
chr11	122556700	122556877	11:122556700-122556877	-
chr11	122559987	122560137	11:122559987-122560137	-
chr11	122580627	122580777	11:122580627-122580777	ENSG00000223265
chr11	122581107	122581277	11:122581107-122581277	ENSG00000223265
chr11	122599127	122599277	11:122599127-122599277	-
chr11	122601261	122601411	11:122601261-122601411	-
chr11	122601587	122601737	11:122601587-122601737	ENSG00000254935,ENSG00000254572
chr11	122603747	122603897	11:122603747-122603897	-
chr11	122605567	122605737	11:122605567-122605737	ENSG00000254935,ENSG00000254572
chr11	122607287	122607437	11:122607287-122607437	ENSG00000254572
chr11	122629067	122629237	11:122629067-122629237	ENSG00000254935
chr11	122632347	122632497	11:122632347-122632497	-
chr11	122632527	122632677	11:122632527-122632677	-
chr11	122633347	122633517	11:122633347-122633517	ENSG00000254935
chr11	122634587	122634737	11:122634587-122634737	-
chr11	122642567	122642757	11:122642567-122642757	ENSG00000254935
chr11	122647067	122647237	11:122647067-122647237	-
chr11	122654047	122654197	11:122654047-122654197	ENSG00000154127
chr11	122655627	122655797	11:122655627-122655797	ENSG00000154127
chr11	122656187	122656337	11:122656187-122656337	-
chr11	122656492	122656657	11:122656492-122656657	-
chr11	122661687	122661837	11:122661687-122661837	ENSG00000154127
chr11	122663887	122664037	11:122663887-122664037	ENSG00000154127
chr11	122668907	122669057	11:122668907-122669057	ENSG00000286341
chr11	122673827	122673977	11:122673827-122673977	ENSG00000286341
chr11	122681207	122681377	11:122681207-122681377	ENSG00000286341
chr11	122687227	122687377	11:122687227-122687377	ENSG00000286341
chr11	122691112	122691533	11:122691112-122691533	ENSG00000286341
chr11	122691967	122692117	11:122691967-122692117	ENSG00000286341
chr11	122697687	122697837	11:122697687-122697837	-
chr11	122706387	122706537	11:122706387-122706537	ENSG00000154127
chr11	122706807	122706977	11:122706807-122706977	ENSG00000154127
chr11	122708611	122709061	11:122708611-122709061	-
chr11	122709107	122709277	11:122709107-122709277	ENSG00000154127
chr11	122709367	122709517	11:122709367-122709517	ENSG00000154127
chr11	122709587	122709797	11:122709587-122709797	-
chr11	122712059	122712277	11:122712059-122712277	-
chr11	122720635	122720797	11:122720635-122720797	ENSG00000239079
chr11	122721947	122722117	11:122721947-122722117	ENSG00000239079
chr11	122723306	122723456	11:122723306-122723456	ENSG00000239079
chr11	122731567	122731737	11:122731567-122731737	ENSG00000239079,ENSG00000286341
chr11	122733427	122733577	11:122733427-122733577	ENSG00000239079,ENSG00000286341
chr11	122741807	122741957	11:122741807-122741957	-
chr11	122746877	122747027	11:122746877-122747027	-
chr11	122747627	122747777	11:122747627-122747777	-
chr11	122749047	122749217	11:122749047-122749217	-
chr11	122751787	122751937	11:122751787-122751937	-
chr11	122755556	122755706	11:122755556-122755706	-
chr11	122759087	122759257	11:122759087-122759257	-
chr11	122769207	122769357	11:122769207-122769357	ENSG00000154127
chr11	122773027	122773177	11:122773027-122773177	ENSG00000154127
chr11	122773567	122773717	11:122773567-122773717	-
chr11	122776667	122776817	11:122776667-122776817	ENSG00000154127
chr11	122779287	122779437	11:122779287-122779437	-
chr11	122781487	122781637	11:122781487-122781637	ENSG00000154127
chr11	122784687	122784837	11:122784687-122784837	ENSG00000154127
chr11	122791567	122791717	11:122791567-122791717	-
chr11	122791967	122792117	11:122791967-122792117	ENSG00000154127
chr11	122796247	122796397	11:122796247-122796397	-
chr11	122803447	122803637	11:122803447-122803637	-
chr11	122804267	122804417	11:122804267-122804417	-
chr11	122808607	122808757	11:122808607-122808757	-
chr11	122816847	122816997	11:122816847-122816997	-
chr11	122817247	122817397	11:122817247-122817397	-
chr11	122850047	122850197	11:122850047-122850197	ENSG00000285909
chr11	122850527	122850677	11:122850527-122850677	ENSG00000285909
chr11	122852567	122852717	11:122852567-122852717	ENSG00000285909
chr11	122854067	122854217	11:122854067-122854217	ENSG00000243669,ENSG00000109943,ENSG00000285909
chr11	122856787	122856957	11:122856787-122856957	ENSG00000243669,ENSG00000109943,ENSG00000285909
chr11	122863832	122863997	11:122863832-122863997	ENSG00000109943
chr11	122882687	122882837	11:122882687-122882837	ENSG00000109944
chr11	122883647	122883797	11:122883647-122883797	ENSG00000109944
chr11	122895727	122895877	11:122895727-122895877	-
chr11	122896467	122896617	11:122896467-122896617	-
chr11	122897907	122898057	11:122897907-122898057	ENSG00000109944
chr11	122910907	122911057	11:122910907-122911057	ENSG00000199709
chr11	122917415	122917597	11:122917415-122917597	ENSG00000199709
chr11	122923427	122923577	11:122923427-122923577	ENSG00000199709
chr11	122962387	122962537	11:122962387-122962537	ENSG00000254944
chr11	122981613	122981763	11:122981613-122981763	ENSG00000188909
chr11	122981867	122982037	11:122981867-122982037	ENSG00000188909
chr11	122984347	122984497	11:122984347-122984497	ENSG00000188909
chr11	122984587	122984737	11:122984587-122984737	ENSG00000188909
chr11	122999087	122999237	11:122999087-122999237	-
chr11	123021087	123021257	11:123021087-123021257	ENSG00000243669,ENSG00000213184
chr11	123023207	123023357	11:123023207-123023357	ENSG00000243669,ENSG00000213184,ENSG00000109943
chr11	123054387	123054557	11:123054387-123054557	ENSG00000202252,ENSG00000207118,ENSG00000200879,ENSG00000233541,ENSG00000244641,ENSG00000243669
chr11	123060696	123060846	11:123060696-123060846	-
chr11	123061467	123061637	11:123061467-123061637	ENSG00000288061,ENSG00000202252,ENSG00000207118,ENSG00000200879,ENSG00000109971
chr11	123062247	123062397	11:123062247-123062397	ENSG00000288061,ENSG00000202252,ENSG00000207118,ENSG00000200879,ENSG00000109971,ENSG00000233541,ENSG00000244641,ENSG00000243669
chr11	123062967	123063177	11:123062967-123063177	ENSG00000288061,ENSG00000202252,ENSG00000207118,ENSG00000200879,ENSG00000109971
chr11	123063407	123063557	11:123063407-123063557	ENSG00000288061,ENSG00000202252,ENSG00000207118,ENSG00000200879,ENSG00000109971
chr11	123063787	123063957	11:123063787-123063957	ENSG00000288061,ENSG00000202252,ENSG00000207118,ENSG00000200879,ENSG00000109971
chr11	123064367	123064517	11:123064367-123064517	-
chr11	123065727	123065897	11:123065727-123065897	ENSG00000288061,ENSG00000109971
chr11	123070227	123070377	11:123070227-123070377	-
chr11	123083707	123083857	11:123083707-123083857	ENSG00000288061,ENSG00000166250,ENSG00000109971,ENSG00000233541,ENSG00000244641,ENSG00000243669
chr11	123100547	123100697	11:123100547-123100697	-
chr11	123100767	123100917	11:123100767-123100917	ENSG00000166250
chr11	123101487	123101637	11:123101487-123101637	-
chr11	123103387	123103537	11:123103387-123103537	ENSG00000166250
chr11	123106436	123106586	11:123106436-123106586	-
chr11	123108286	123108436	11:123108286-123108436	-
chr11	123111527	123111686	11:123111527-123111686	-
chr11	123115827	123115977	11:123115827-123115977	-
chr11	123116647	123116797	11:123116647-123116797	-
chr11	123118707	123118877	11:123118707-123118877	-
chr11	123122487	123122657	11:123122487-123122657	-
chr11	123125967	123126117	11:123125967-123126117	-
chr11	123130047	123130197	11:123130047-123130197	ENSG00000255342
chr11	123130647	123130797	11:123130647-123130797	ENSG00000255342
chr11	123132167	123132317	11:123132167-123132317	ENSG00000255342
chr11	123133087	123133237	11:123133087-123133237	-
chr11	123136107	123136277	11:123136107-123136277	ENSG00000255342
chr11	123137007	123137157	11:123137007-123137157	ENSG00000255342
chr11	123137647	123137817	11:123137647-123137817	ENSG00000255342
chr11	123145267	123145418	11:123145267-123145418	-
chr11	123159187	123159337	11:123159187-123159337	-
chr11	123160417	123160717	11:123160417-123160717	-
chr11	123161518	123161668	11:123161518-123161668	-
chr11	123164889	123165039	11:123164889-123165039	-
chr11	123166247	123166437	11:123166247-123166437	-
chr11	123173387	123173537	11:123173387-123173537	ENSG00000254710,ENSG00000265357,ENSG00000243669
chr11	123174807	123174977	11:123174807-123174977	ENSG00000254710,ENSG00000254407,ENSG00000265357,ENSG00000243669
chr11	123180267	123180417	11:123180267-123180417	ENSG00000254710
chr11	123183827	123183977	11:123183827-123183977	ENSG00000254710
chr11	123187427	123187577	11:123187427-123187577	ENSG00000254710
chr11	123187987	123188157	11:123187987-123188157	ENSG00000254710
chr11	123188687	123188837	11:123188687-123188837	ENSG00000254710
chr11	123190601	123190777	11:123190601-123190777	ENSG00000166250,ENSG00000254710
chr11	123192747	123192897	11:123192747-123192897	ENSG00000254710
chr11	123193827	123193982	11:123193827-123193982	ENSG00000254710
chr11	123194467	123194617	11:123194467-123194617	ENSG00000166250,ENSG00000254710
chr11	123195267	123195437	11:123195267-123195437	ENSG00000166250
chr11	123197847	123197997	11:123197847-123197997	ENSG00000166250
chr11	123200527	123200677	11:123200527-123200677	ENSG00000166250
chr11	123202487	123202637	11:123202487-123202637	ENSG00000166250
chr11	123206927	123207077	11:123206927-123207077	-
chr11	123212467	123212617	11:123212467-123212617	-
chr11	123219367	123219517	11:123219367-123219517	-
chr11	123221227	123221377	11:123221227-123221377	-
chr11	123231387	123231537	11:123231387-123231537	-
chr11	123231947	123232097	11:123231947-123232097	-
chr11	123235207	123235357	11:123235207-123235357	-
chr11	123235727	123235877	11:123235727-123235877	-
chr11	123235967	123236117	11:123235967-123236117	-
chr11	123238387	123238537	11:123238387-123238537	-
chr11	123247307	123247457	11:123247307-123247457	-
chr11	123251767	123251917	11:123251767-123251917	-
chr11	123252207	123252357	11:123252207-123252357	-
chr11	123260587	123260737	11:123260587-123260737	-
chr11	123261111	123261261	11:123261111-123261261	-
chr11	123261567	123261737	11:123261567-123261737	-
chr11	123266547	123266697	11:123266547-123266697	-
chr11	123266787	123266937	11:123266787-123266937	-
chr11	123286887	123287037	11:123286887-123287037	-
chr11	123300847	123300997	11:123300847-123300997	ENSG00000200496
chr11	123301447	123301597	11:123301447-123301597	ENSG00000200496,ENSG00000254823,ENSG00000254407,ENSG00000265357
chr11	123301707	123301857	11:123301707-123301857	ENSG00000200496
chr11	123302827	123302977	11:123302827-123302977	ENSG00000200496,ENSG00000254823,ENSG00000254407
chr11	123307327	123307477	11:123307327-123307477	ENSG00000254823
chr11	123308307	123308457	11:123308307-123308457	ENSG00000200496,ENSG00000254823,ENSG00000254407
chr11	123316107	123316257	11:123316107-123316257	ENSG00000254823
chr11	123330164	123330314	11:123330164-123330314	ENSG00000254407
chr11	123351464	123351764	11:123351464-123351764	ENSG00000254407
chr11	123358047	123358197	11:123358047-123358197	ENSG00000254407
chr11	123392827	123392977	11:123392827-123392977	ENSG00000265357
chr11	123405127	123405277	11:123405127-123405277	-
chr11	123407487	123407637	11:123407487-123407637	ENSG00000254407,ENSG00000265357
chr11	123408585	123408735	11:123408585-123408735	-
chr11	123428201	123428357	11:123428201-123428357	ENSG00000023171
chr11	123429447	123429597	11:123429447-123429597	ENSG00000023171
chr11	123430047	123430217	11:123430047-123430217	ENSG00000023171
chr11	123430304	123430457	11:123430304-123430457	-
chr11	123431027	123431177	11:123431027-123431177	ENSG00000023171
chr11	123431440	123431590	11:123431440-123431590	-
chr11	123431627	123431777	11:123431627-123431777	-
chr11	123431794	123431944	11:123431794-123431944	-
chr11	123434347	123434497	11:123434347-123434497	-
chr11	123450721	123450877	11:123450721-123450877	ENSG00000023171
chr11	123454347	123454497	11:123454347-123454497	ENSG00000254407,ENSG00000023171,ENSG00000265357
chr11	123457327	123457477	11:123457327-123457477	-
chr11	123469167	123469337	11:123469167-123469337	-
chr11	123470799	123470949	11:123470799-123470949	-
chr11	123471483	123471633	11:123471483-123471633	-
chr11	123474367	123474517	11:123474367-123474517	ENSG00000200496,ENSG00000254407,ENSG00000265357
chr11	123475187	123475357	11:123475187-123475357	-
chr11	123475627	123475777	11:123475627-123475777	-
chr11	123478467	123478617	11:123478467-123478617	ENSG00000200496,ENSG00000254407,ENSG00000023171,ENSG00000265357
chr11	123483187	123483337	11:123483187-123483337	-
chr11	123483607	123483757	11:123483607-123483757	-
chr11	123494747	123494897	11:123494747-123494897	-
chr11	123507147	123507297	11:123507147-123507297	-
chr11	123509767	123509937	11:123509767-123509937	ENSG00000023171
chr11	123511307	123511477	11:123511307-123511477	ENSG00000023171
chr11	123519207	123519528	11:123519207-123519528	-
chr11	123535447	123535597	11:123535447-123535597	-
chr11	123536789	123536939	11:123536789-123536939	-
chr11	123543967	123544117	11:123543967-123544117	-
chr11	123545987	123546137	11:123545987-123546137	-
chr11	123546567	123546737	11:123546567-123546737	ENSG00000254407,ENSG00000023171,ENSG00000265357,ENSG00000200197,ENSG00000196099,ENSG00000254613,ENSG00000254430
chr11	123547735	123547885	11:123547735-123547885	-
chr11	123550327	123550477	11:123550327-123550477	-
chr11	123555027	123555177	11:123555027-123555177	ENSG00000023171
chr11	123558527	123558677	11:123558527-123558677	ENSG00000023171
chr11	123559547	123559697	11:123559547-123559697	ENSG00000023171
chr11	123560167	123560317	11:123560167-123560317	ENSG00000023171
chr11	123560807	123560957	11:123560807-123560957	ENSG00000023171
chr11	123561187	123561337	11:123561187-123561337	-
chr11	123575127	123575277	11:123575127-123575277	-
chr11	123577067	123577217	11:123577067-123577217	-
chr11	123580667	123580817	11:123580667-123580817	-
chr11	123590567	123590717	11:123590567-123590717	ENSG00000254449
chr11	123594327	123594477	11:123594327-123594477	ENSG00000254449
chr11	123601247	123601397	11:123601247-123601397	ENSG00000254449
chr11	123616627	123616777	11:123616627-123616777	ENSG00000023171,ENSG00000254449,ENSG00000166257,ENSG00000254467,ENSG00000200197
chr11	123625107	123625257	11:123625107-123625257	ENSG00000166257,ENSG00000254467
chr11	123629347	123629497	11:123629347-123629497	ENSG00000254449,ENSG00000166257,ENSG00000254467,ENSG00000200197,ENSG00000196099
chr11	123630267	123630417	11:123630267-123630417	-
chr11	123641047	123641197	11:123641047-123641197	ENSG00000166257,ENSG00000254467
chr11	123653735	123653885	11:123653735-123653885	ENSG00000166257
chr11	123654047	123654217	11:123654047-123654217	ENSG00000166257
chr11	123654827	123654997	11:123654827-123654997	ENSG00000166257,ENSG00000254467
chr11	123668660	123668810	11:123668660-123668810	ENSG00000254467
chr11	123690567	123690737	11:123690567-123690737	ENSG00000254467
chr11	123694687	123694837	11:123694687-123694837	-
chr11	123696401	123696551	11:123696401-123696551	-
chr11	123702289	123702439	11:123702289-123702439	-
chr11	123707282	123707432	11:123707282-123707432	-
chr11	123707707	123707857	11:123707707-123707857	ENSG00000166257,ENSG00000254467,ENSG00000200197
chr11	123711407	123711577	11:123711407-123711577	ENSG00000166257,ENSG00000254467,ENSG00000200197
chr11	123718207	123718357	11:123718207-123718357	-
chr11	123719607	123719757	11:123719607-123719757	ENSG00000200197
chr11	123729747	123729897	11:123729747-123729897	-
chr11	123740507	123740657	11:123740507-123740657	ENSG00000166261,ENSG00000221931
chr11	123741627	123741797	11:123741627-123741797	ENSG00000166261,ENSG00000221931,ENSG00000200197,ENSG00000196099,ENSG00000254613
chr11	123741967	123742117	11:123741967-123742117	ENSG00000166261,ENSG00000221931,ENSG00000200197
chr11	123798687	123798837	11:123798687-123798837	ENSG00000196099
chr11	123822747	123822897	11:123822747-123822897	ENSG00000196099,ENSG00000254613,ENSG00000254430
chr11	123898528	123898678	11:123898528-123898678	ENSG00000204300,ENSG00000181518
chr11	123899493	123899643	11:123899493-123899643	ENSG00000204300,ENSG00000181518
chr11	123938788	123938938	11:123938788-123938938	ENSG00000171014,ENSG00000181499
chr11	123941553	123941703	11:123941553-123941703	ENSG00000171014,ENSG00000181499
chr11	123973548	123973698	11:123973548-123973698	ENSG00000196248,ENSG00000198674,ENSG00000226461,ENSG00000254737
chr11	123973968	123974118	11:123973968-123974118	ENSG00000254613,ENSG00000254430,ENSG00000204300,ENSG00000181518,ENSG00000171014,ENSG00000181499,ENSG00000196248,ENSG00000198674,ENSG00000226461,ENSG00000254737,ENSG00000236981,ENSG00000234560
chr11	123978088	123978238	11:123978088-123978238	ENSG00000196248,ENSG00000198674,ENSG00000226461,ENSG00000254737
chr11	124029068	124029218	11:124029068-124029218	ENSG00000226461,ENSG00000254737,ENSG00000236981,ENSG00000234560
chr11	124036809	124036967	11:124036809-124036967	ENSG00000234560,ENSG00000182634
chr11	124047308	124047458	11:124047308-124047458	ENSG00000182634,ENSG00000213182
chr11	124069027	124069177	11:124069027-124069177	-
chr11	124069508	124069658	11:124069508-124069658	ENSG00000254737,ENSG00000182634,ENSG00000213182,ENSG00000186268
chr11	124071468	124071618	11:124071468-124071618	ENSG00000198674,ENSG00000226461,ENSG00000254737,ENSG00000236981,ENSG00000234560,ENSG00000182634,ENSG00000213182,ENSG00000186268,ENSG00000196403,ENSG00000239426,ENSG00000255425,ENSG00000181214,ENSG00000276316,ENSG00000197849,ENSG00000255298,ENSG00000255225,ENSG00000255030,ENSG00000227737,ENSG00000229254,ENSG00000284680
chr11	124076649	124076799	11:124076649-124076799	ENSG00000186268
chr11	124108268	124108438	11:124108268-124108438	ENSG00000186268,ENSG00000213181
chr11	124108828	124108978	11:124108828-124108978	ENSG00000186268,ENSG00000213181
chr11	124111968	124112118	11:124111968-124112118	ENSG00000213181,ENSG00000110002
chr11	124114048	124114198	11:124114048-124114198	ENSG00000213181,ENSG00000110002
chr11	124115328	124115498	11:124115328-124115498	ENSG00000186268,ENSG00000213181,ENSG00000110002,ENSG00000196403,ENSG00000255425,ENSG00000181214,ENSG00000197849
chr11	124122248	124122398	11:124122248-124122398	ENSG00000110002
chr11	124174108	124174258	11:124174108-124174258	ENSG00000186268,ENSG00000196403,ENSG00000197309,ENSG00000239426,ENSG00000255425,ENSG00000181214,ENSG00000197849,ENSG00000255298
chr11	124179448	124179598	11:124179448-124179598	ENSG00000196403,ENSG00000197309
chr11	124183194	124183344	11:124183194-124183344	ENSG00000197309
chr11	124190428	124190578	11:124190428-124190578	ENSG00000197309,ENSG00000239426,ENSG00000255425
chr11	124193708	124193858	11:124193708-124193858	ENSG00000197309
chr11	124194788	124194958	11:124194788-124194958	ENSG00000196403,ENSG00000197309,ENSG00000239426,ENSG00000255425,ENSG00000181214
chr11	124195208	124195358	11:124195208-124195358	ENSG00000186268,ENSG00000196403,ENSG00000197309,ENSG00000239426,ENSG00000255425,ENSG00000181214,ENSG00000276316,ENSG00000197849,ENSG00000255298,ENSG00000227737
chr11	124199829	124199979	11:124199829-124199979	ENSG00000239426,ENSG00000255425
chr11	124230603	124230753	11:124230603-124230753	ENSG00000181214,ENSG00000276316,ENSG00000197849
chr11	124276259	124276449	11:124276259-124276449	ENSG00000181214,ENSG00000197849,ENSG00000255298,ENSG00000255116
chr11	124278379	124278549	11:124278379-124278549	ENSG00000181214,ENSG00000197849,ENSG00000255298,ENSG00000255116
chr11	124285719	124285869	11:124285719-124285869	ENSG00000181214,ENSG00000276316,ENSG00000197849,ENSG00000255298,ENSG00000255116,ENSG00000255225,ENSG00000255030
chr11	124286119	124286289	11:124286119-124286289	ENSG00000181214,ENSG00000276316,ENSG00000197849,ENSG00000255298,ENSG00000255116,ENSG00000255225,ENSG00000255030
chr11	124298059	124298209	11:124298059-124298209	ENSG00000197849,ENSG00000255298,ENSG00000196341,ENSG00000255225,ENSG00000255030,ENSG00000227737,ENSG00000229254
chr11	124301599	124301749	11:124301599-124301749	ENSG00000255425,ENSG00000181214,ENSG00000276316,ENSG00000197849,ENSG00000255298,ENSG00000196341,ENSG00000279116,ENSG00000254976,ENSG00000255225,ENSG00000255030,ENSG00000227737,ENSG00000229254,ENSG00000284680
chr11	124302879	124303029	11:124302879-124303029	-
chr11	124310859	124311009	11:124310859-124311009	ENSG00000196341,ENSG00000279116,ENSG00000254976,ENSG00000255225,ENSG00000255030,ENSG00000227737
chr11	124315199	124315349	11:124315199-124315349	ENSG00000196341,ENSG00000279116,ENSG00000254976,ENSG00000255225
chr11	124329899	124330049	11:124329899-124330049	ENSG00000279116,ENSG00000254976,ENSG00000255225,ENSG00000255030,ENSG00000227737
chr11	124394539	124394689	11:124394539-124394689	ENSG00000227737,ENSG00000229254,ENSG00000284680,ENSG00000284609
chr11	124402199	124402349	11:124402199-124402349	ENSG00000284609,ENSG00000255048
chr11	124402459	124402609	11:124402459-124402609	ENSG00000255225,ENSG00000255030,ENSG00000227737,ENSG00000229254,ENSG00000284680,ENSG00000284609,ENSG00000255048,ENSG00000285561,ENSG00000197125,ENSG00000255510,ENSG00000196119
chr11	124415459	124415629	11:124415459-124415629	ENSG00000255030,ENSG00000227737,ENSG00000229254,ENSG00000284680,ENSG00000255048,ENSG00000285561,ENSG00000280090,ENSG00000197125,ENSG00000255510,ENSG00000196119
chr11	124442539	124442689	11:124442539-124442689	ENSG00000197125,ENSG00000255510
chr11	124470639	124470789	11:124470639-124470789	ENSG00000255510
chr11	124470979	124471129	11:124470979-124471129	ENSG00000255510,ENSG00000229386
chr11	124480696	124480846	11:124480696-124480846	ENSG00000255510,ENSG00000229386
chr11	124481819	124481998	11:124481819-124481998	ENSG00000255510,ENSG00000229386
chr11	124482884	124483034	11:124482884-124483034	ENSG00000255510,ENSG00000229386
chr11	124519299	124519449	11:124519299-124519449	ENSG00000254646
chr11	124520016	124520166	11:124520016-124520166	ENSG00000254646
chr11	124535769	124536069	11:124535769-124536069	ENSG00000255315,ENSG00000254937,ENSG00000170953
chr11	124536699	124536849	11:124536699-124536849	ENSG00000255315,ENSG00000254937,ENSG00000170953,ENSG00000196119
chr11	124538139	124538289	11:124538139-124538289	ENSG00000255510,ENSG00000254646,ENSG00000255315,ENSG00000254937,ENSG00000170953,ENSG00000196119
chr11	124552159	124552309	11:124552159-124552309	ENSG00000170953,ENSG00000196119
chr11	124578179	124578479	11:124578179-124578479	ENSG00000196119
chr11	124578886	124579036	11:124578886-124579036	ENSG00000196119
chr11	124586339	124586489	11:124586339-124586489	ENSG00000285561,ENSG00000197125,ENSG00000196119,ENSG00000255341,ENSG00000154143
chr11	124602339	124602489	11:124602339-124602489	ENSG00000255341,ENSG00000154143
chr11	124612982	124613132	11:124612982-124613132	ENSG00000255341,ENSG00000154143
chr11	124622779	124622929	11:124622779-124622929	ENSG00000255341,ENSG00000154143,ENSG00000154144
chr11	124623979	124624129	11:124623979-124624129	ENSG00000154143,ENSG00000154144
chr11	124624199	124624349	11:124624199-124624349	ENSG00000154143,ENSG00000154144
chr11	124633499	124633649	11:124633499-124633649	-
chr11	124643087	124643237	11:124643087-124643237	-
chr11	124643759	124643909	11:124643759-124643909	ENSG00000255341,ENSG00000154143,ENSG00000154144,ENSG00000200278,ENSG00000149564,ENSG00000250073,ENSG00000120458,ENSG00000279342,ENSG00000254509,ENSG00000245498
chr11	124644459	124644629	11:124644459-124644629	ENSG00000200278
chr11	124645039	124645189	11:124645039-124645189	-
chr11	124669239	124669389	11:124669239-124669389	ENSG00000110013,ENSG00000064199,ENSG00000149564,ENSG00000250073
chr11	124670839	124670989	11:124670839-124670989	ENSG00000110013,ENSG00000064199
chr11	124673779	124673929	11:124673779-124673929	ENSG00000110013,ENSG00000064199,ENSG00000154146,ENSG00000255045,ENSG00000019102,ENSG00000149564,ENSG00000250073,ENSG00000120458,ENSG00000279342,ENSG00000254509,ENSG00000245498
chr11	124674439	124674589	11:124674439-124674589	-
chr11	124676519	124676669	11:124676519-124676669	ENSG00000110013,ENSG00000064199
chr11	124677078	124677228	11:124677078-124677228	-
chr11	124716699	124716849	11:124716699-124716849	-
chr11	124717519	124717689	11:124717519-124717689	-
chr11	124717939	124718109	11:124717939-124718109	-
chr11	124718328	124718478	11:124718328-124718478	-
chr11	124721299	124721449	11:124721299-124721449	-
chr11	124725899	124726049	11:124725899-124726049	ENSG00000154146
chr11	124739799	124739949	11:124739799-124739949	ENSG00000154146,ENSG00000255045
chr11	124740659	124740809	11:124740659-124740809	ENSG00000154146,ENSG00000255045
chr11	124746679	124746849	11:124746679-124746849	ENSG00000154146,ENSG00000255045,ENSG00000019102,ENSG00000149564,ENSG00000250073
chr11	124746979	124747149	11:124746979-124747149	ENSG00000154146,ENSG00000255045,ENSG00000019102,ENSG00000149564,ENSG00000250073
chr11	124758459	124758609	11:124758459-124758609	ENSG00000255045,ENSG00000019102,ENSG00000149564,ENSG00000250073
chr11	124763239	124763389	11:124763239-124763389	ENSG00000149564,ENSG00000250073
chr11	124769919	124770069	11:124769919-124770069	ENSG00000149564,ENSG00000250073
chr11	124770282	124770432	11:124770282-124770432	ENSG00000120458
chr11	124779679	124779829	11:124779679-124779829	ENSG00000120458
chr11	124793779	124793929	11:124793779-124793929	ENSG00000279342,ENSG00000254509
chr11	124799099	124799249	11:124799099-124799249	ENSG00000120458,ENSG00000279342,ENSG00000254509,ENSG00000245498
chr11	124799539	124799689	11:124799539-124799689	ENSG00000279342,ENSG00000254509,ENSG00000245498
chr11	124800359	124800529	11:124800359-124800529	ENSG00000120458,ENSG00000245498,ENSG00000254941
chr11	124800639	124800789	11:124800639-124800789	ENSG00000120458,ENSG00000279342,ENSG00000254509,ENSG00000245498,ENSG00000254941
chr11	124801139	124801289	11:124801139-124801289	ENSG00000120458,ENSG00000245498,ENSG00000254941
chr11	124801799	124801949	11:124801799-124801949	ENSG00000120458,ENSG00000245498,ENSG00000254941
chr11	124801979	124802129	11:124801979-124802129	ENSG00000120458,ENSG00000245498,ENSG00000254941
chr11	124812979	124813129	11:124812979-124813129	ENSG00000120458,ENSG00000245498,ENSG00000254941
chr11	124830099	124830249	11:124830099-124830249	-
chr11	124836539	124836689	11:124836539-124836689	-
chr11	124837019	124837189	11:124837019-124837189	ENSG00000110013,ENSG00000064199,ENSG00000149564,ENSG00000250073,ENSG00000120458,ENSG00000279342,ENSG00000254509,ENSG00000245498,ENSG00000254941
chr11	124837579	124837729	11:124837579-124837729	ENSG00000110013,ENSG00000064199,ENSG00000149564,ENSG00000250073,ENSG00000120458,ENSG00000279342,ENSG00000254509,ENSG00000245498
chr11	124841319	124841469	11:124841319-124841469	-
chr11	124842459	124842609	11:124842459-124842609	-
chr11	124863139	124863289	11:124863139-124863289	-
chr11	124863588	124863738	11:124863588-124863738	-
chr11	124866379	124866529	11:124866379-124866529	-
chr11	124867819	124867969	11:124867819-124867969	-
chr11	124876619	124876769	11:124876619-124876769	ENSG00000154134,ENSG00000254568
chr11	124882559	124882709	11:124882559-124882709	ENSG00000154134,ENSG00000254568
chr11	124894679	124894829	11:124894679-124894829	ENSG00000154133,ENSG00000254943
chr11	124897259	124897429	11:124897259-124897429	ENSG00000254568,ENSG00000154133,ENSG00000254943,ENSG00000221932
chr11	124898499	124898669	11:124898499-124898669	ENSG00000154134,ENSG00000254568,ENSG00000154133,ENSG00000254943,ENSG00000221932
chr11	124898879	124899029	11:124898879-124899029	ENSG00000254568,ENSG00000154133,ENSG00000254943,ENSG00000221932
chr11	124899559	124899709	11:124899559-124899709	ENSG00000254943
chr11	124899845	124899995	11:124899845-124899995	-
chr11	124900639	124900789	11:124900639-124900789	ENSG00000154133,ENSG00000221932
chr11	124915639	124915789	11:124915639-124915789	ENSG00000165478,ENSG00000221932
chr11	124917179	124917349	11:124917179-124917349	ENSG00000165478,ENSG00000221932
chr11	124920939	124921094	11:124920939-124921094	ENSG00000165478,ENSG00000221932
chr11	124934919	124935089	11:124934919-124935089	ENSG00000165478
chr11	124935139	124935309	11:124935139-124935309	ENSG00000165478
chr11	124938360	124938510	11:124938360-124938510	ENSG00000165478
chr11	124944305	124944455	11:124944305-124944455	ENSG00000165478
chr11	124946839	124947029	11:124946839-124947029	ENSG00000165478,ENSG00000285825,ENSG00000149548
chr11	124953939	124954089	11:124953939-124954089	ENSG00000165478,ENSG00000221932,ENSG00000285825,ENSG00000149548
chr11	124962119	124962269	11:124962119-124962269	ENSG00000285825,ENSG00000149548,ENSG00000255475
chr11	124971039	124971189	11:124971039-124971189	-
chr11	124977099	124977249	11:124977099-124977249	-
chr11	125001159	125001309	11:125001159-125001309	-
chr11	125020239	125020389	11:125020239-125020389	-
chr11	125022664	125022849	11:125022664-125022849	-
chr11	125031639	125031789	11:125031639-125031789	-
chr11	125036979	125037149	11:125036979-125037149	ENSG00000149548
chr11	125062959	125063129	11:125062959-125063129	ENSG00000134955
chr11	125069219	125069389	11:125069219-125069389	ENSG00000134955
chr11	125070006	125070156	11:125070006-125070156	-
chr11	125070859	125071009	11:125070859-125071009	ENSG00000134955
chr11	125083099	125083269	11:125083099-125083269	ENSG00000134955
chr11	125091319	125091469	11:125091319-125091469	ENSG00000134955
chr11	125091739	125091889	11:125091739-125091889	-
chr11	125110621	125110771	11:125110621-125110771	-
chr11	125111719	125111889	11:125111719-125111889	ENSG00000134955,ENSG00000150433,ENSG00000187686,ENSG00000255475
chr11	125123267	125123417	11:125123267-125123417	-
chr11	125124259	125124409	11:125124259-125124409	ENSG00000150433,ENSG00000187686
chr11	125124679	125124829	11:125124679-125124829	-
chr11	125128539	125128709	11:125128539-125128709	ENSG00000255475
chr11	125132139	125132289	11:125132139-125132289	ENSG00000255475
chr11	125138383	125138533	11:125138383-125138533	ENSG00000255475
chr11	125141779	125141929	11:125141779-125141929	ENSG00000255475
chr11	125156679	125156829	11:125156679-125156829	ENSG00000254880,ENSG00000165495
chr11	125163979	125164129	11:125163979-125164129	ENSG00000254880
chr11	125164519	125164669	11:125164519-125164669	ENSG00000254880,ENSG00000165495
chr11	125164859	125165009	11:125164859-125165009	ENSG00000254880,ENSG00000165495
chr11	125165439	125165589	11:125165439-125165589	ENSG00000254880
chr11	125165739	125165889	11:125165739-125165889	ENSG00000254880,ENSG00000165495
chr11	125166039	125166189	11:125166039-125166189	-
chr11	125166359	125166509	11:125166359-125166509	ENSG00000254880
chr11	125166659	125166809	11:125166659-125166809	ENSG00000254880
chr11	125167379	125167540	11:125167379-125167540	ENSG00000254880
chr11	125168111	125168429	11:125168111-125168429	ENSG00000254880,ENSG00000165495
chr11	125169043	125169209	11:125169043-125169209	ENSG00000254880,ENSG00000165495
chr11	125170179	125170349	11:125170179-125170349	ENSG00000254880,ENSG00000259290
chr11	125170699	125170849	11:125170699-125170849	ENSG00000254880,ENSG00000165495,ENSG00000259290
chr11	125180459	125180609	11:125180459-125180609	ENSG00000259290
chr11	125182619	125182769	11:125182619-125182769	ENSG00000259290
chr11	125188139	125188289	11:125188139-125188289	ENSG00000259290
chr11	125192279	125192429	11:125192279-125192429	ENSG00000259290
chr11	125201619	125201769	11:125201619-125201769	-
chr11	125207999	125208150	11:125207999-125208150	-
chr11	125211719	125211869	11:125211719-125211869	-
chr11	125212096	125212246	11:125212096-125212246	-
chr11	125215059	125215209	11:125215059-125215209	-
chr11	125224759	125224909	11:125224759-125224909	-
chr11	125245419	125245569	11:125245419-125245569	ENSG00000165495
chr11	125257318	125257468	11:125257318-125257468	-
chr11	125258848	125258998	11:125258848-125258998	-
chr11	125262999	125263149	11:125262999-125263149	ENSG00000254932
chr11	125263479	125263629	11:125263479-125263629	ENSG00000254932,ENSG00000222844
chr11	125270819	125270969	11:125270819-125270969	ENSG00000254932,ENSG00000222844
chr11	125271699	125271849	11:125271699-125271849	ENSG00000254932,ENSG00000222844
chr11	125271889	125272189	11:125271889-125272189	ENSG00000222844
chr11	125273539	125273689	11:125273539-125273689	ENSG00000254932,ENSG00000222844
chr11	125275999	125276149	11:125275999-125276149	ENSG00000254932,ENSG00000222844
chr11	125276666	125276816	11:125276666-125276816	ENSG00000222844
chr11	125287559	125287709	11:125287559-125287709	-
chr11	125287979	125288129	11:125287979-125288129	-
chr11	125290399	125290549	11:125290399-125290549	-
chr11	125296059	125296209	11:125296059-125296209	-
chr11	125300839	125300989	11:125300839-125300989	-
chr11	125313479	125313629	11:125313479-125313629	-
chr11	125313759	125313909	11:125313759-125313909	-
chr11	125314879	125315029	11:125314879-125315029	-
chr11	125315459	125315629	11:125315459-125315629	-
chr11	125329470	125329620	11:125329470-125329620	-
chr11	125337884	125338034	11:125337884-125338034	-
chr11	125338999	125339169	11:125338999-125339169	ENSG00000165495
chr11	125339419	125339569	11:125339419-125339569	-
chr11	125343781	125343931	11:125343781-125343931	-
chr11	125345959	125346109	11:125345959-125346109	ENSG00000254880
chr11	125346279	125346429	11:125346279-125346429	-
chr11	125348896	125349049	11:125348896-125349049	-
chr11	125355299	125355449	11:125355299-125355449	-
chr11	125358379	125358529	11:125358379-125358529	-
chr11	125364219	125364369	11:125364219-125364369	-
chr11	125375319	125375469	11:125375319-125375469	-
chr11	125376199	125376349	11:125376199-125376349	-
chr11	125376939	125377089	11:125376939-125377089	-
chr11	125386559	125386709	11:125386559-125386709	-
chr11	125390279	125390429	11:125390279-125390429	-
chr11	125391019	125391189	11:125391019-125391189	ENSG00000165495
chr11	125401879	125402029	11:125401879-125402029	-
chr11	125402559	125402709	11:125402559-125402709	-
chr11	125404959	125405129	11:125404959-125405129	-
chr11	125407259	125407409	11:125407259-125407409	-
chr11	125425679	125425829	11:125425679-125425829	-
chr11	125429219	125429369	11:125429219-125429369	-
chr11	125433559	125433709	11:125433559-125433709	-
chr11	125435579	125435729	11:125435579-125435729	-
chr11	125448236	125448389	11:125448236-125448389	ENSG00000149557
chr11	125449599	125449749	11:125449599-125449749	-
chr11	125451269	125451419	11:125451269-125451419	-
chr11	125451519	125451669	11:125451519-125451669	ENSG00000149557
chr11	125452739	125452909	11:125452739-125452909	ENSG00000149557
chr11	125457959	125458109	11:125457959-125458109	ENSG00000149557
chr11	125463319	125463469	11:125463319-125463469	-
chr11	125463739	125463889	11:125463739-125463889	ENSG00000149557
chr11	125464019	125464169	11:125464019-125464169	ENSG00000149557
chr11	125464379	125464529	11:125464379-125464529	-
chr11	125467339	125467489	11:125467339-125467489	-
chr11	125468099	125468249	11:125468099-125468249	-
chr11	125468999	125469149	11:125468999-125469149	-
chr11	125483538	125483688	11:125483538-125483688	-
chr11	125494119	125494269	11:125494119-125494269	ENSG00000255537
chr11	125494779	125494929	11:125494779-125494929	ENSG00000255537
chr11	125495239	125495389	11:125495239-125495389	ENSG00000149557,ENSG00000255537
chr11	125495459	125495609	11:125495459-125495609	ENSG00000149557,ENSG00000255537
chr11	125495759	125495909	11:125495759-125495909	ENSG00000149557,ENSG00000255537
chr11	125496279	125496469	11:125496279-125496469	ENSG00000149557,ENSG00000255537
chr11	125499539	125499689	11:125499539-125499689	ENSG00000255537
chr11	125509619	125509769	11:125509619-125509769	ENSG00000255537
chr11	125514619	125514789	11:125514619-125514789	ENSG00000255537
chr11	125517259	125517429	11:125517259-125517429	-
chr11	125532740	125532890	11:125532740-125532890	-
chr11	125559980	125560149	11:125559980-125560149	ENSG00000149547
chr11	125569279	125569429	11:125569279-125569429	ENSG00000149547,ENSG00000222297
chr11	125569759	125569909	11:125569759-125569909	ENSG00000149547,ENSG00000222297
chr11	125572299	125572449	11:125572299-125572449	ENSG00000149547,ENSG00000222297
chr11	125585600	125585750	11:125585600-125585750	ENSG00000149557,ENSG00000149547,ENSG00000222297,ENSG00000134910
chr11	125588660	125588810	11:125588660-125588810	ENSG00000149547,ENSG00000222297,ENSG00000134910
chr11	125591660	125591810	11:125591660-125591810	ENSG00000134910
chr11	125592580	125592730	11:125592580-125592730	ENSG00000149557,ENSG00000149547,ENSG00000222297,ENSG00000134910,ENSG00000149554,ENSG00000252255
chr11	125593200	125593350	11:125593200-125593350	ENSG00000134910
chr11	125593520	125593670	11:125593520-125593670	ENSG00000134910
chr11	125603191	125603341	11:125603191-125603341	-
chr11	125622140	125622305	11:125622140-125622305	ENSG00000149554
chr11	125624060	125624210	11:125624060-125624210	ENSG00000149554
chr11	125625340	125625550	11:125625340-125625550	ENSG00000149554,ENSG00000252255
chr11	125625840	125625990	11:125625840-125625990	ENSG00000149554,ENSG00000252255
chr11	125626260	125626410	11:125626260-125626410	ENSG00000149554,ENSG00000252255
chr11	125627040	125627190	11:125627040-125627190	ENSG00000149554
chr11	125627340	125627490	11:125627340-125627490	ENSG00000149554
chr11	125670660	125670810	11:125670660-125670810	ENSG00000134940
chr11	125679600	125679750	11:125679600-125679750	ENSG00000134940
chr11	125682160	125682310	11:125682160-125682310	ENSG00000134940
chr11	125694180	125694330	11:125694180-125694330	ENSG00000134940
chr11	125722580	125722730	11:125722580-125722730	-
chr11	125723120	125723270	11:125723120-125723270	-
chr11	125724260	125724410	11:125724260-125724410	ENSG00000171053
chr11	125728920	125729070	11:125728920-125729070	ENSG00000171053
chr11	125733860	125734010	11:125733860-125734010	ENSG00000171053
chr11	125761700	125761850	11:125761700-125761850	ENSG00000171053
chr11	125763020	125763170	11:125763020-125763170	ENSG00000171053
chr11	125768480	125768630	11:125768480-125768630	ENSG00000171053
chr11	125768740	125768890	11:125768740-125768890	ENSG00000171053
chr11	125772940	125773090	11:125772940-125773090	ENSG00000252255,ENSG00000134940,ENSG00000171053,ENSG00000196844,ENSG00000236027,ENSG00000237353
chr11	125773640	125773790	11:125773640-125773790	ENSG00000171053,ENSG00000196844,ENSG00000236027
chr11	125774800	125774950	11:125774800-125774950	ENSG00000196844,ENSG00000236027
chr11	125777420	125777570	11:125777420-125777570	ENSG00000196844,ENSG00000236027
chr11	125806940	125807090	11:125806940-125807090	-
chr11	125808040	125808190	11:125808040-125808190	ENSG00000236027
chr11	125828120	125828270	11:125828120-125828270	ENSG00000237353
chr11	125831460	125831610	11:125831460-125831610	ENSG00000237353
chr11	125835383	125835533	11:125835383-125835533	ENSG00000237353
chr11	125869640	125869810	11:125869640-125869810	ENSG00000260209
chr11	125871500	125871670	11:125871500-125871670	ENSG00000260209
chr11	125874600	125874750	11:125874600-125874750	ENSG00000252255,ENSG00000260209
chr11	125887160	125887310	11:125887160-125887310	ENSG00000198331
chr11	125887520	125887690	11:125887520-125887690	ENSG00000252255,ENSG00000260209,ENSG00000198331,ENSG00000110060,ENSG00000109832
chr11	125888080	125888250	11:125888080-125888250	ENSG00000198331
chr11	125890520	125890670	11:125890520-125890670	ENSG00000110060
chr11	125892200	125892350	11:125892200-125892350	ENSG00000198331,ENSG00000110060
chr11	125897020	125897170	11:125897020-125897170	ENSG00000110060,ENSG00000109832
chr11	125897200	125897350	11:125897200-125897350	ENSG00000110060,ENSG00000109832
chr11	125903160	125903310	11:125903160-125903310	ENSG00000110060,ENSG00000109832
chr11	125903560	125903710	11:125903560-125903710	ENSG00000110060,ENSG00000109832
chr11	125910560	125910710	11:125910560-125910710	-
chr11	125923160	125923310	11:125923160-125923310	ENSG00000255027,ENSG00000109832
chr11	125925480	125925630	11:125925480-125925630	ENSG00000255027,ENSG00000109832
chr11	125935758	125935910	11:125935758-125935910	ENSG00000255027,ENSG00000109832,ENSG00000254790
chr11	125939100	125939250	11:125939100-125939250	ENSG00000255027,ENSG00000109832,ENSG00000254790
chr11	125942160	125942310	11:125942160-125942310	ENSG00000255027,ENSG00000109832,ENSG00000254790,ENSG00000283703
chr11	125948480	125948630	11:125948480-125948630	ENSG00000254790,ENSG00000283703
chr11	125951400	125951550	11:125951400-125951550	ENSG00000255027,ENSG00000254790,ENSG00000283703
chr11	125953140	125953290	11:125953140-125953290	ENSG00000254790,ENSG00000283703
chr11	125956500	125956670	11:125956500-125956670	ENSG00000283703
chr11	125958140	125958330	11:125958140-125958330	ENSG00000283703
chr11	125979090	125979240	11:125979090-125979240	-
chr11	125984120	125984270	11:125984120-125984270	-
chr11	125990340	125990490	11:125990340-125990490	ENSG00000064309
chr11	125999360	125999530	11:125999360-125999530	ENSG00000064309
chr11	126007380	126007580	11:126007380-126007580	-
chr11	126026703	126026853	11:126026703-126026853	-
chr11	126034200	126034350	11:126034200-126034350	-
chr11	126034494	126034644	11:126034494-126034644	-
chr11	126035180	126035330	11:126035180-126035330	-
chr11	126039552	126039702	11:126039552-126039702	-
chr11	126046949	126047099	11:126046949-126047099	-
chr11	126048320	126048470	11:126048320-126048470	-
chr11	126053940	126054090	11:126053940-126054090	-
chr11	126059240	126059390	11:126059240-126059390	ENSG00000064309
chr11	126060940	126061090	11:126060940-126061090	ENSG00000254759
chr11	126061780	126061930	11:126061780-126061930	ENSG00000064309,ENSG00000254759
chr11	126062000	126062150	11:126062000-126062150	ENSG00000064309,ENSG00000254759
chr11	126062920	126063070	11:126062920-126063070	ENSG00000064309,ENSG00000254759
chr11	126063200	126063370	11:126063200-126063370	ENSG00000064309,ENSG00000254759
chr11	126080200	126080350	11:126080200-126080350	-
chr11	126101680	126101830	11:126101680-126101830	ENSG00000261257
chr11	126102720	126102870	11:126102720-126102870	ENSG00000261257
chr11	126110060	126110210	11:126110060-126110210	-
chr11	126110320	126110470	11:126110320-126110470	-
chr11	126112660	126112830	11:126112660-126112830	ENSG00000261257
chr11	126113700	126113850	11:126113700-126113850	ENSG00000255027,ENSG00000064309,ENSG00000254759,ENSG00000261257,ENSG00000287666,ENSG00000254833,ENSG00000254771
chr11	126114140	126114290	11:126114140-126114290	ENSG00000261257
chr11	126114660	126114810	11:126114660-126114810	-
chr11	126115240	126115390	11:126115240-126115390	-
chr11	126116040	126116210	11:126116040-126116210	ENSG00000287666
chr11	126123040	126123207	11:126123040-126123207	ENSG00000287666
chr11	126123848	126124010	11:126123848-126124010	ENSG00000287666
chr11	126124559	126124709	11:126124559-126124709	ENSG00000287666
chr11	126128100	126128250	11:126128100-126128250	ENSG00000287666
chr11	126132360	126132517	11:126132360-126132517	ENSG00000287666
chr11	126135900	126136050	11:126135900-126136050	-
chr11	126136560	126136730	11:126136560-126136730	ENSG00000287666,ENSG00000254833,ENSG00000254771
chr11	126137240	126137390	11:126137240-126137390	-
chr11	126139120	126139270	11:126139120-126139270	ENSG00000287666,ENSG00000254833
chr11	126139800	126139970	11:126139800-126139970	ENSG00000287666,ENSG00000254833,ENSG00000254771
chr11	126140200	126140390	11:126140200-126140390	-
chr11	126140700	126140850	11:126140700-126140850	-
chr11	126141100	126141250	11:126141100-126141250	ENSG00000254833
chr11	126144220	126144370	11:126144220-126144370	-
chr11	126149920	126150070	11:126149920-126150070	-
chr11	126154140	126154290	11:126154140-126154290	ENSG00000254833
chr11	126162380	126162530	11:126162380-126162530	ENSG00000254833
chr11	126163120	126163270	11:126163120-126163270	ENSG00000254833
chr11	126172580	126172730	11:126172580-126172730	ENSG00000254833,ENSG00000254771
chr11	126175580	126175770	11:126175580-126175770	ENSG00000254771
chr11	126186410	126186560	11:126186410-126186560	-
chr11	126193729	126193879	11:126193729-126193879	-
chr11	126194220	126194370	11:126194220-126194370	ENSG00000109832
chr11	126210940	126211090	11:126210940-126211090	ENSG00000165526,ENSG00000254694,ENSG00000222067
chr11	126211640	126211790	11:126211640-126211790	ENSG00000165526,ENSG00000254694,ENSG00000197798,ENSG00000222067,ENSG00000240098
chr11	126212340	126212490	11:126212340-126212490	ENSG00000165526,ENSG00000254694,ENSG00000197798,ENSG00000222067
chr11	126215031	126215181	11:126215031-126215181	ENSG00000165526,ENSG00000197798,ENSG00000222067
chr11	126225363	126225513	11:126225363-126225513	-
chr11	126230300	126230450	11:126230300-126230450	ENSG00000197798,ENSG00000240098
chr11	126231860	126232010	11:126231860-126232010	ENSG00000197798,ENSG00000240098
chr11	126246760	126246910	11:126246760-126246910	ENSG00000240098
chr11	126257920	126258070	11:126257920-126258070	ENSG00000197798,ENSG00000240098,ENSG00000182934
chr11	126266000	126266150	11:126266000-126266150	-
chr11	126267980	126268130	11:126267980-126268130	-
chr11	126268200	126268350	11:126268200-126268350	-
chr11	126268920	126269070	11:126268920-126269070	ENSG00000165526,ENSG00000197798,ENSG00000222067,ENSG00000240098,ENSG00000182934,ENSG00000110074,ENSG00000243607,ENSG00000150455
chr11	126282420	126282570	11:126282420-126282570	ENSG00000110074,ENSG00000243607,ENSG00000150455
chr11	126282960	126283110	11:126282960-126283110	ENSG00000243607,ENSG00000150455
chr11	126283420	126283570	11:126283420-126283570	ENSG00000243607,ENSG00000150455
chr11	126283780	126283930	11:126283780-126283930	ENSG00000243607,ENSG00000150455
chr11	126284960	126285110	11:126284960-126285110	ENSG00000110074,ENSG00000243607,ENSG00000150455,ENSG00000254905,ENSG00000255062
chr11	126303940	126304090	11:126303940-126304090	ENSG00000150455,ENSG00000254905,ENSG00000110063,ENSG00000255062
chr11	126304240	126304390	11:126304240-126304390	ENSG00000150455,ENSG00000254905,ENSG00000110063,ENSG00000255062
chr11	126307840	126307990	11:126307840-126307990	ENSG00000110063,ENSG00000255062
chr11	126310620	126310770	11:126310620-126310770	-
chr11	126311063	126311213	11:126311063-126311213	-
chr11	126318280	126318450	11:126318280-126318450	ENSG00000110063
chr11	126318740	126318890	11:126318740-126318890	ENSG00000110063,ENSG00000255062
chr11	126323144	126323294	11:126323144-126323294	-
chr11	126332280	126332430	11:126332280-126332430	ENSG00000110063
chr11	126334760	126334910	11:126334760-126334910	ENSG00000110063
chr11	126339480	126339630	11:126339480-126339630	ENSG00000110063
chr11	126340160	126340330	11:126340160-126340330	ENSG00000110063
chr11	126340439	126340589	11:126340439-126340589	-
chr11	126341920	126342075	11:126341920-126342075	ENSG00000110063
chr11	126346140	126346290	11:126346140-126346290	ENSG00000110080,ENSG00000280832,ENSG00000110063
chr11	126347080	126347230	11:126347080-126347230	-
chr11	126348407	126348557	11:126348407-126348557	-
chr11	126348940	126349090	11:126348940-126349090	-
chr11	126349340	126349510	11:126349340-126349510	-
chr11	126351020	126351170	11:126351020-126351170	ENSG00000110080,ENSG00000280832
chr11	126353420	126353570	11:126353420-126353570	ENSG00000110080,ENSG00000280832
chr11	126353980	126354130	11:126353980-126354130	ENSG00000110080,ENSG00000280832
chr11	126354468	126354618	11:126354468-126354618	-
chr11	126354718	126354868	11:126354718-126354868	-
chr11	126355083	126355233	11:126355083-126355233	ENSG00000280832
chr11	126355520	126355710	11:126355520-126355710	ENSG00000110080,ENSG00000280832
chr11	126356080	126356230	11:126356080-126356230	ENSG00000280832
chr11	126356700	126356850	11:126356700-126356850	ENSG00000280832
chr11	126357420	126357570	11:126357420-126357570	ENSG00000280832
chr11	126358197	126358347	11:126358197-126358347	ENSG00000280832
chr11	126359420	126359590	11:126359420-126359590	ENSG00000110080,ENSG00000280832
chr11	126359760	126359910	11:126359760-126359910	ENSG00000110080,ENSG00000280832
chr11	126363460	126363610	11:126363460-126363610	ENSG00000280832
chr11	126375880	126376050	11:126375880-126376050	ENSG00000278215,ENSG00000110080
chr11	126378900	126379050	11:126378900-126379050	ENSG00000278215,ENSG00000110080
chr11	126392420	126392570	11:126392420-126392570	-
chr11	126392820	126392970	11:126392820-126392970	-
chr11	126395820	126395970	11:126395820-126395970	-
chr11	126403080	126403230	11:126403080-126403230	ENSG00000110080
chr11	126410833	126410990	11:126410833-126410990	ENSG00000110080
chr11	126411500	126411650	11:126411500-126411650	ENSG00000110080
chr11	126412104	126412290	11:126412104-126412290	ENSG00000110080
chr11	126415240	126415390	11:126415240-126415390	ENSG00000110080
chr11	126415840	126415990	11:126415840-126415990	ENSG00000110080
chr11	126416600	126416750	11:126416600-126416750	-
chr11	126419900	126420050	11:126419900-126420050	-
chr11	126431800	126431970	11:126431800-126431970	ENSG00000149571
chr11	126438828	126438978	11:126438828-126438978	ENSG00000149571
chr11	126440960	126441110	11:126440960-126441110	ENSG00000149571
chr11	126452860	126453010	11:126452860-126453010	-
chr11	126459720	126459890	11:126459720-126459890	-
chr11	126480800	126480970	11:126480800-126480970	ENSG00000149571
chr11	126482852	126483002	11:126482852-126483002	-
chr11	126484420	126484570	11:126484420-126484570	-
chr11	126485420	126485610	11:126485420-126485610	-
chr11	126497775	126498075	11:126497775-126498075	-
chr11	126510720	126510870	11:126510720-126510870	-
chr11	126514441	126514591	11:126514441-126514591	-
chr11	126522260	126522410	11:126522260-126522410	-
chr11	126544380	126544530	11:126544380-126544530	ENSG00000257271
chr11	126544651	126544850	11:126544651-126544850	ENSG00000257271
chr11	126547200	126547350	11:126547200-126547350	ENSG00000257271
chr11	126561400	126561570	11:126561400-126561570	ENSG00000257271
chr11	126585900	126586050	11:126585900-126586050	ENSG00000272642,ENSG00000257271
chr11	126587640	126587810	11:126587640-126587810	-
chr11	126607377	126607530	11:126607377-126607530	-
chr11	126612823	126612973	11:126612823-126612973	-
chr11	126624680	126624830	11:126624680-126624830	-
chr11	126628920	126629070	11:126628920-126629070	-
chr11	126637020	126637170	11:126637020-126637170	-
chr11	126637840	126638010	11:126637840-126638010	ENSG00000273409,ENSG00000272642,ENSG00000254607
chr11	126646920	126647070	11:126646920-126647070	ENSG00000254607
chr11	126647780	126647930	11:126647780-126647930	ENSG00000254607
chr11	126655220	126655370	11:126655220-126655370	ENSG00000254607
chr11	126655820	126655970	11:126655820-126655970	ENSG00000254607
chr11	126669520	126669670	11:126669520-126669670	-
chr11	126695360	126695510	11:126695360-126695510	-
chr11	126701438	126701588	11:126701438-126701588	-
chr11	126712100	126712270	11:126712100-126712270	-
chr11	126716560	126716710	11:126716560-126716710	-
chr11	126718496	126718646	11:126718496-126718646	-
chr11	126720980	126721130	11:126720980-126721130	-
chr11	126723760	126723910	11:126723760-126723910	-
chr11	126739200	126739350	11:126739200-126739350	-
chr11	126739820	126739970	11:126739820-126739970	-
chr11	126751360	126751550	11:126751360-126751550	-
chr11	126764360	126764510	11:126764360-126764510	-
chr11	126777480	126777630	11:126777480-126777630	-
chr11	126790620	126790770	11:126790620-126790770	-
chr11	126793697	126793850	11:126793697-126793850	-
chr11	126815220	126815370	11:126815220-126815370	-
chr11	126833070	126833220	11:126833070-126833220	-
chr11	126834240	126834410	11:126834240-126834410	ENSG00000223315,ENSG00000222774,ENSG00000273409,ENSG00000272642,ENSG00000279358
chr11	126840620	126840770	11:126840620-126840770	-
chr11	126858180	126858399	11:126858180-126858399	-
chr11	126879659	126879809	11:126879659-126879809	-
chr11	126879939	126880089	11:126879939-126880089	-
chr11	126891679	126891829	11:126891679-126891829	-
chr11	126891879	126892029	11:126891879-126892029	-
chr11	126893699	126893849	11:126893699-126893849	-
chr11	126915079	126915229	11:126915079-126915229	ENSG00000254960,ENSG00000279358,ENSG00000254938
chr11	126917899	126918049	11:126917899-126918049	ENSG00000272642,ENSG00000254960,ENSG00000279358,ENSG00000254938
chr11	126918719	126918869	11:126918719-126918869	ENSG00000279358
chr11	126926590	126926740	11:126926590-126926740	ENSG00000279358
chr11	126929339	126929489	11:126929339-126929489	ENSG00000279358
chr11	126929779	126929929	11:126929779-126929929	ENSG00000254960,ENSG00000279358,ENSG00000254938
chr11	126947379	126947569	11:126947379-126947569	ENSG00000254960,ENSG00000279358,ENSG00000254938
chr11	126963699	126963849	11:126963699-126963849	-
chr11	126969979	126970129	11:126969979-126970129	-
chr11	126990459	126990629	11:126990459-126990629	ENSG00000218109,ENSG00000255317,ENSG00000266215,ENSG00000149571
chr11	126990774	126990924	11:126990774-126990924	ENSG00000255317,ENSG00000266215
chr11	126991239	126991389	11:126991239-126991389	ENSG00000218109,ENSG00000255317,ENSG00000266215
chr11	126991599	126991829	11:126991599-126991829	ENSG00000218109,ENSG00000255317,ENSG00000266215
chr11	126992239	126992409	11:126992239-126992409	ENSG00000255087,ENSG00000218109,ENSG00000255317,ENSG00000266215,ENSG00000149571
chr11	126992878	126993029	11:126992878-126993029	ENSG00000218109,ENSG00000255317,ENSG00000266215,ENSG00000149571
chr11	127000325	127000625	11:127000325-127000625	ENSG00000218109,ENSG00000149571
chr11	127006500	127006650	11:127006500-127006650	ENSG00000255087,ENSG00000218109,ENSG00000149571
chr11	127017640	127017809	11:127017640-127017809	ENSG00000255087
chr11	127066519	127066669	11:127066519-127066669	ENSG00000255087
chr11	127074180	127074330	11:127074180-127074330	ENSG00000255087
chr11	127106340	127106508	11:127106340-127106508	ENSG00000255087
chr11	127107015	127107165	11:127107015-127107165	ENSG00000255087
chr11	127140189	127140339	11:127140189-127140339	-
chr11	127145601	127145751	11:127145601-127145751	-
chr11	127280048	127280198	11:127280048-127280198	ENSG00000273409
chr11	127345960	127346110	11:127345960-127346110	-
chr11	127370440	127370590	11:127370440-127370590	ENSG00000223315,ENSG00000222774
chr11	127447520	127447670	11:127447520-127447670	-
chr11	127492230	127492380	11:127492230-127492380	-
chr11	127493465	127493615	11:127493465-127493615	-
chr11	127494171	127494321	11:127494171-127494321	-
chr11	127564920	127565070	11:127564920-127565070	-
chr11	127620800	127620950	11:127620800-127620950	-
chr11	127624580	127624730	11:127624580-127624730	-
chr11	127632040	127632190	11:127632040-127632190	-
chr11	127633100	127633250	11:127633100-127633250	-
chr11	127651272	127651490	11:127651272-127651490	ENSG00000254591
chr11	127656320	127656470	11:127656320-127656470	ENSG00000254591
chr11	127662280	127662430	11:127662280-127662430	ENSG00000254591
chr11	127675742	127675892	11:127675742-127675892	-
chr11	127710020	127710170	11:127710020-127710170	-
chr11	127790021	127790171	11:127790021-127790171	-
chr11	127843920	127844070	11:127843920-127844070	-
chr11	127866800	127866950	11:127866800-127866950	-
chr11	127875260	127875410	11:127875260-127875410	-
chr11	127877220	127877370	11:127877220-127877370	-
chr11	127890340	127890510	11:127890340-127890510	-
chr11	127891020	127891170	11:127891020-127891170	ENSG00000254612
chr11	127891470	127891620	11:127891470-127891620	-
chr11	127902560	127902710	11:127902560-127902710	-
chr11	127913738	127913888	11:127913738-127913888	-
chr11	127919320	127919490	11:127919320-127919490	ENSG00000254612,ENSG00000223315,ENSG00000222774,ENSG00000273409,ENSG00000272642
chr11	127919725	127919875	11:127919725-127919875	-
chr11	127920040	127920210	11:127920040-127920210	ENSG00000254612
chr11	127925700	127925850	11:127925700-127925850	ENSG00000254612
chr11	127927542	127927692	11:127927542-127927692	ENSG00000254612
chr11	127966360	127966530	11:127966360-127966530	-
chr11	127994340	127994490	11:127994340-127994490	-
chr11	127994820	127994970	11:127994820-127994970	ENSG00000254612
chr11	127996932	127997232	11:127996932-127997232	-
chr11	128021740	128021890	11:128021740-128021890	-
chr11	128022140	128022310	11:128022140-128022310	-
chr11	128026100	128026250	11:128026100-128026250	-
chr11	128026740	128026890	11:128026740-128026890	ENSG00000254612,ENSG00000223315,ENSG00000222774,ENSG00000273409
chr11	128029560	128029710	11:128029560-128029710	-
chr11	128031660	128031810	11:128031660-128031810	-
chr11	128039220	128039370	11:128039220-128039370	-
chr11	128039720	128039870	11:128039720-128039870	ENSG00000223315,ENSG00000222774
chr11	128040800	128040952	11:128040800-128040952	-
chr11	128047120	128047270	11:128047120-128047270	-
chr11	128052980	128053150	11:128052980-128053150	-
chr11	128053220	128053370	11:128053220-128053370	-
chr11	128054660	128054810	11:128054660-128054810	-
chr11	128061695	128061850	11:128061695-128061850	-
chr11	128095620	128095790	11:128095620-128095790	ENSG00000273415
chr11	128117020	128117170	11:128117020-128117170	-
chr11	128133691	128133841	11:128133691-128133841	-
chr11	128135540	128135690	11:128135540-128135690	-
chr11	128157780	128157950	11:128157780-128157950	-
chr11	128171620	128171790	11:128171620-128171790	-
chr11	128172420	128172570	11:128172420-128172570	ENSG00000273415
chr11	128174540	128174690	11:128174540-128174690	-
chr11	128179600	128179750	11:128179600-128179750	-
chr11	128180580	128180730	11:128180580-128180730	ENSG00000273415
chr11	128181220	128181370	11:128181220-128181370	-
chr11	128187500	128187650	11:128187500-128187650	ENSG00000273415
chr11	128187984	128188134	11:128187984-128188134	ENSG00000273415
chr11	128188406	128188831	11:128188406-128188831	ENSG00000273415
chr11	128194280	128194430	11:128194280-128194430	-
chr11	128195210	128195360	11:128195210-128195360	-
chr11	128196300	128196450	11:128196300-128196450	-
chr11	128208040	128208190	11:128208040-128208190	ENSG00000272575
chr11	128208480	128208650	11:128208480-128208650	ENSG00000272575
chr11	128210620	128210790	11:128210620-128210790	ENSG00000272575
chr11	128219094	128219244	11:128219094-128219244	-
chr11	128219440	128219590	11:128219440-128219590	-
chr11	128235580	128235730	11:128235580-128235730	-
chr11	128236040	128236190	11:128236040-128236190	-
chr11	128240620	128240770	11:128240620-128240770	-
chr11	128245000	128245150	11:128245000-128245150	-
chr11	128246540	128246690	11:128246540-128246690	-
chr11	128247060	128247210	11:128247060-128247210	-
chr11	128247300	128247450	11:128247300-128247450	-
chr11	128251260	128251410	11:128251260-128251410	-
chr11	128269578	128269728	11:128269578-128269728	-
chr11	128283600	128283750	11:128283600-128283750	-
chr11	128288501	128288651	11:128288501-128288651	-
chr11	128290160	128290310	11:128290160-128290310	-
chr11	128294800	128294950	11:128294800-128294950	-
chr11	128297920	128298070	11:128297920-128298070	-
chr11	128299400	128299550	11:128299400-128299550	-
chr11	128323500	128323650	11:128323500-128323650	-
chr11	128336280	128336430	11:128336280-128336430	-
chr11	128341406	128341556	11:128341406-128341556	-
chr11	128342660	128342830	11:128342660-128342830	-
chr11	128342980	128343150	11:128342980-128343150	-
chr11	128346920	128347090	11:128346920-128347090	-
chr11	128357100	128357250	11:128357100-128357250	-
chr11	128359680	128359850	11:128359680-128359850	-
chr11	128361480	128361650	11:128361480-128361650	-
chr11	128365220	128365370	11:128365220-128365370	-
chr11	128376148	128376298	11:128376148-128376298	-
chr11	128390320	128390470	11:128390320-128390470	-
chr11	128391940	128392090	11:128391940-128392090	-
chr11	128394540	128394690	11:128394540-128394690	-
chr11	128394800	128394950	11:128394800-128394950	-
chr11	128399300	128399450	11:128399300-128399450	-
chr11	128400940	128401110	11:128400940-128401110	-
chr11	128406080	128406230	11:128406080-128406230	-
chr11	128406416	128406566	11:128406416-128406566	-
chr11	128408160	128408330	11:128408160-128408330	-
chr11	128409640	128409790	11:128409640-128409790	-
chr11	128413530	128413680	11:128413530-128413680	-
chr11	128415685	128415835	11:128415685-128415835	-
chr11	128417720	128417890	11:128417720-128417890	-
chr11	128421100	128421250	11:128421100-128421250	-
chr11	128421700	128421850	11:128421700-128421850	-
chr11	128424340	128424510	11:128424340-128424510	-
chr11	128424860	128425010	11:128424860-128425010	-
chr11	128437260	128437410	11:128437260-128437410	-
chr11	128448640	128448790	11:128448640-128448790	-
chr11	128449377	128449527	11:128449377-128449527	-
chr11	128451700	128451890	11:128451700-128451890	-
chr11	128453580	128453730	11:128453580-128453730	ENSG00000134954
chr11	128455960	128456110	11:128455960-128456110	-
chr11	128458420	128458570	11:128458420-128458570	-
chr11	128463520	128463670	11:128463520-128463670	ENSG00000134954
chr11	128463957	128464257	11:128463957-128464257	-
chr11	128467680	128467850	11:128467680-128467850	ENSG00000134954
chr11	128468211	128468361	11:128468211-128468361	-
chr11	128472320	128472470	11:128472320-128472470	-
chr11	128474960	128475110	11:128474960-128475110	-
chr11	128476880	128477030	11:128476880-128477030	-
chr11	128480840	128480990	11:128480840-128480990	-
chr11	128481280	128481430	11:128481280-128481430	-
chr11	128482520	128482670	11:128482520-128482670	-
chr11	128488660	128488810	11:128488660-128488810	-
chr11	128491360	128491510	11:128491360-128491510	-
chr11	128492600	128492750	11:128492600-128492750	-
chr11	128493680	128493830	11:128493680-128493830	-
chr11	128495429	128495579	11:128495429-128495579	-
chr11	128497180	128497350	11:128497180-128497350	-
chr11	128497520	128497670	11:128497520-128497670	ENSG00000276176,ENSG00000134954
chr11	128498960	128499110	11:128498960-128499110	-
chr11	128500679	128500829	11:128500679-128500829	-
chr11	128502060	128502210	11:128502060-128502210	ENSG00000276176,ENSG00000134954
chr11	128502900	128503050	11:128502900-128503050	-
chr11	128503680	128503833	11:128503680-128503833	-
chr11	128507300	128507450	11:128507300-128507450	ENSG00000276176,ENSG00000134954
chr11	128509240	128509390	11:128509240-128509390	-
chr11	128509584	128509734	11:128509584-128509734	-
chr11	128510060	128510210	11:128510060-128510210	-
chr11	128511880	128512030	11:128511880-128512030	-
chr11	128517840	128517990	11:128517840-128517990	ENSG00000276176,ENSG00000134954
chr11	128518670	128518820	11:128518670-128518820	-
chr11	128520280	128520430	11:128520280-128520430	-
chr11	128520536	128520686	11:128520536-128520686	-
chr11	128521220	128521370	11:128521220-128521370	-
chr11	128521940	128522090	11:128521940-128522090	ENSG00000276176
chr11	128522300	128522470	11:128522300-128522470	ENSG00000254588,ENSG00000276176,ENSG00000134954
chr11	128522640	128522810	11:128522640-128522810	ENSG00000254588,ENSG00000276176,ENSG00000134954
chr11	128523086	128523236	11:128523086-128523236	-
chr11	128523740	128523890	11:128523740-128523890	ENSG00000276176
chr11	128524280	128524430	11:128524280-128524430	ENSG00000276176
chr11	128525480	128525630	11:128525480-128525630	ENSG00000254588,ENSG00000276176
chr11	128530200	128530350	11:128530200-128530350	ENSG00000254588,ENSG00000276176,ENSG00000134954
chr11	128530520	128530690	11:128530520-128530690	ENSG00000254588,ENSG00000276176
chr11	128544640	128544790	11:128544640-128544790	-
chr11	128547040	128547190	11:128547040-128547190	-
chr11	128548740	128548890	11:128548740-128548890	-
chr11	128554040	128554190	11:128554040-128554190	-
chr11	128555706	128555856	11:128555706-128555856	-
chr11	128556549	128556699	11:128556549-128556699	-
chr11	128559840	128559990	11:128559840-128559990	-
chr11	128573780	128573930	11:128573780-128573930	-
chr11	128575700	128575850	11:128575700-128575850	-
chr11	128576100	128576270	11:128576100-128576270	-
chr11	128581760	128581910	11:128581760-128581910	-
chr11	128581940	128582090	11:128581940-128582090	-
chr11	128583000	128583170	11:128583000-128583170	ENSG00000134954
chr11	128595340	128595490	11:128595340-128595490	-
chr11	128604120	128604270	11:128604120-128604270	-
chr11	128621840	128621990	11:128621840-128621990	ENSG00000245008
chr11	128630460	128630630	11:128630460-128630630	-
chr11	128632220	128632370	11:128632220-128632370	-
chr11	128654100	128654250	11:128654100-128654250	-
chr11	128661060	128661210	11:128661060-128661210	-
chr11	128669634	128669790	11:128669634-128669790	-
chr11	128670760	128670910	11:128670760-128670910	-
chr11	128685700	128685850	11:128685700-128685850	ENSG00000151702,ENSG00000245008
chr11	128686960	128687110	11:128686960-128687110	ENSG00000151702,ENSG00000245008
chr11	128689960	128690110	11:128689960-128690110	ENSG00000151702,ENSG00000245008
chr11	128692820	128692970	11:128692820-128692970	ENSG00000254703,ENSG00000151702,ENSG00000245008
chr11	128693720	128693890	11:128693720-128693890	ENSG00000254703,ENSG00000151702,ENSG00000245008
chr11	128695300	128695450	11:128695300-128695450	ENSG00000254703,ENSG00000151702
chr11	128695560	128695710	11:128695560-128695710	ENSG00000254703,ENSG00000151702
chr11	128695940	128696090	11:128695940-128696090	ENSG00000254703,ENSG00000151702
chr11	128696324	128696474	11:128696324-128696474	ENSG00000254703
chr11	128701180	128701330	11:128701180-128701330	ENSG00000254703
chr11	128707800	128707950	11:128707800-128707950	ENSG00000254703
chr11	128709500	128709650	11:128709500-128709650	ENSG00000254703,ENSG00000151702,ENSG00000245008
chr11	128711240	128711410	11:128711240-128711410	-
chr11	128713837	128713987	11:128713837-128713987	-
chr11	128715020	128715170	11:128715020-128715170	ENSG00000254703,ENSG00000151702,ENSG00000245008
chr11	128715820	128715990	11:128715820-128715990	ENSG00000254703,ENSG00000151702,ENSG00000245008
chr11	128716680	128716830	11:128716680-128716830	-
chr11	128725669	128725819	11:128725669-128725819	-
chr11	128737831	128737981	11:128737831-128737981	-
chr11	128745880	128746050	11:128745880-128746050	-
chr11	128757360	128757510	11:128757360-128757510	-
chr11	128759780	128759930	11:128759780-128759930	ENSG00000151702
chr11	128765680	128765830	11:128765680-128765830	-
chr11	128766300	128766470	11:128766300-128766470	-
chr11	128766760	128766930	11:128766760-128766930	-
chr11	128775640	128775790	11:128775640-128775790	-
chr11	128776600	128776750	11:128776600-128776750	-
chr11	128777120	128777270	11:128777120-128777270	-
chr11	128790325	128790475	11:128790325-128790475	-
chr11	128796380	128796530	11:128796380-128796530	-
chr11	128802740	128802894	11:128802740-128802894	-
chr11	128804660	128804810	11:128804660-128804810	-
chr11	128814900	128815050	11:128814900-128815050	-
chr11	128815440	128815590	11:128815440-128815590	-
chr11	128831240	128831410	11:128831240-128831410	ENSG00000151704
chr11	128836120	128836273	11:128836120-128836273	ENSG00000151704
chr11	128836645	128836795	11:128836645-128836795	ENSG00000151704
chr11	128859940	128860090	11:128859940-128860090	ENSG00000151704
chr11	128861060	128861210	11:128861060-128861210	ENSG00000151704
chr11	128863340	128863550	11:128863340-128863550	ENSG00000151704
chr11	128884820	128884990	11:128884820-128884990	ENSG00000120471,ENSG00000120457,ENSG00000255369,ENSG00000151704
chr11	128890880	128891030	11:128890880-128891030	ENSG00000120457
chr11	128896400	128896570	11:128896400-128896570	ENSG00000120457
chr11	128899029	128899179	11:128899029-128899179	ENSG00000120457
chr11	128900566	128900716	11:128900566-128900716	ENSG00000174370,ENSG00000120457
chr11	128902780	128902930	11:128902780-128902930	ENSG00000174370,ENSG00000120457
chr11	128904900	128905050	11:128904900-128905050	ENSG00000174370,ENSG00000120457
chr11	128905740	128905890	11:128905740-128905890	ENSG00000174370,ENSG00000120457
chr11	128905920	128906070	11:128905920-128906070	ENSG00000174370,ENSG00000120457
chr11	128908440	128908800	11:128908440-128908800	ENSG00000174370,ENSG00000120457
chr11	128930120	128930270	11:128930120-128930270	ENSG00000120471
chr11	128947920	128948070	11:128947920-128948070	ENSG00000120471
chr11	128950171	128950321	11:128950171-128950321	-
chr11	128956560	128956710	11:128956560-128956710	ENSG00000212597,ENSG00000120471,ENSG00000120457,ENSG00000255369
chr11	128965620	128965770	11:128965620-128965770	-
chr11	128971960	128972130	11:128971960-128972130	ENSG00000212597
chr11	129004140	129004290	11:129004140-129004290	ENSG00000212597,ENSG00000134909
chr11	129021440	129021590	11:129021440-129021590	ENSG00000206847,ENSG00000212597,ENSG00000134909
chr11	129022436	129022586	11:129022436-129022586	-
chr11	129022680	129022830	11:129022680-129022830	ENSG00000206847,ENSG00000134909
chr11	129024100	129024250	11:129024100-129024250	ENSG00000206847,ENSG00000134909
chr11	129024500	129024650	11:129024500-129024650	ENSG00000206847,ENSG00000134909
chr11	129041640	129041810	11:129041640-129041810	ENSG00000206847,ENSG00000212597
chr11	129041820	129041970	11:129041820-129041970	ENSG00000206847,ENSG00000212597
chr11	129061540	129061690	11:129061540-129061690	ENSG00000134909
chr11	129090200	129090370	11:129090200-129090370	-
chr11	129103960	129104110	11:129103960-129104110	-
chr11	129115820	129115970	11:129115820-129115970	-
chr11	129116320	129116490	11:129116320-129116490	-
chr11	129117720	129117870	11:129117720-129117870	ENSG00000212597
chr11	129125680	129125830	11:129125680-129125830	-
chr11	129131443	129131593	11:129131443-129131593	-
chr11	129142220	129142370	11:129142220-129142370	-
chr11	129143460	129143610	11:129143460-129143610	ENSG00000255259,ENSG00000199260,ENSG00000206847,ENSG00000212597,ENSG00000134909
chr11	129144360	129144510	11:129144360-129144510	-
chr11	129146280	129146430	11:129146280-129146430	-
chr11	129165200	129165350	11:129165200-129165350	ENSG00000134909
chr11	129167220	129167370	11:129167220-129167370	ENSG00000134909
chr11	129169740	129169890	11:129169740-129169890	ENSG00000134909
chr11	129171960	129172110	11:129171960-129172110	-
chr11	129208960	129209110	11:129208960-129209110	ENSG00000199260
chr11	129210600	129210750	11:129210600-129210750	ENSG00000199260
chr11	129219550	129219700	11:129219550-129219700	-
chr11	129223800	129223950	11:129223800-129223950	ENSG00000199260,ENSG00000134909
chr11	129224700	129224850	11:129224700-129224850	-
chr11	129225320	129225490	11:129225320-129225490	ENSG00000199260
chr11	129230100	129230250	11:129230100-129230250	-
chr11	129236901	129237051	11:129236901-129237051	-
chr11	129247240	129247390	11:129247240-129247390	-
chr11	129248680	129248830	11:129248680-129248830	-
chr11	129249460	129249610	11:129249460-129249610	ENSG00000199260,ENSG00000134909
chr11	129250040	129250190	11:129250040-129250190	-
chr11	129250560	129250710	11:129250560-129250710	-
chr11	129251200	129251350	11:129251200-129251350	-
chr11	129259940	129260090	11:129259940-129260090	-
chr11	129260840	129261010	11:129260840-129261010	-
chr11	129277560	129277710	11:129277560-129277710	ENSG00000134909
chr11	129278180	129278330	11:129278180-129278330	-
chr11	129278560	129278710	11:129278560-129278710	ENSG00000134909
chr11	129279480	129279690	11:129279480-129279690	ENSG00000134909
chr11	129279820	129279970	11:129279820-129279970	ENSG00000134909
chr11	129280560	129280710	11:129280560-129280710	ENSG00000134909
chr11	129284820	129284990	11:129284820-129284990	ENSG00000134909
chr11	129288180	129288330	11:129288180-129288330	ENSG00000255259
chr11	129295820	129295990	11:129295820-129295990	ENSG00000255259
chr11	129308400	129308550	11:129308400-129308550	-
chr11	129313277	129313577	11:129313277-129313577	-
chr11	129313700	129313870	11:129313700-129313870	-
chr11	129324260	129324410	11:129324260-129324410	-
chr11	129331320	129331470	11:129331320-129331470	-
chr11	129331920	129332070	11:129331920-129332070	-
chr11	129364260	129364430	11:129364260-129364430	ENSG00000043039
chr11	129373644	129373794	11:129373644-129373794	ENSG00000043039
chr11	129375380	129375530	11:129375380-129375530	ENSG00000043039
chr11	129376000	129376170	11:129376000-129376170	ENSG00000043039
chr11	129387218	129387368	11:129387218-129387368	-
chr11	129414300	129414450	11:129414300-129414450	-
chr11	129451700	129451850	11:129451700-129451850	ENSG00000240121,ENSG00000043039
chr11	129453480	129453630	11:129453480-129453630	-
chr11	129455900	129456050	11:129455900-129456050	-
chr11	129539896	129540046	11:129539896-129540046	ENSG00000240121
chr11	129552980	129553130	11:129552980-129553130	ENSG00000240121
chr11	129584140	129584290	11:129584140-129584290	ENSG00000281386
chr11	129612020	129612170	11:129612020-129612170	ENSG00000281097,ENSG00000281386
chr11	129613140	129613290	11:129613140-129613290	ENSG00000281097,ENSG00000281386
chr11	129620840	129620990	11:129620840-129620990	ENSG00000281097,ENSG00000281386
chr11	129633740	129633890	11:129633740-129633890	ENSG00000281386
chr11	129637100	129637250	11:129637100-129637250	-
chr11	129639460	129639630	11:129639460-129639630	ENSG00000281097,ENSG00000281386,ENSG00000240121
chr11	129643180	129643330	11:129643180-129643330	ENSG00000281386
chr11	129652940	129653090	11:129652940-129653090	ENSG00000281386,ENSG00000240121
chr11	129695640	129695790	11:129695640-129695790	-
```
