## Supplementary material for "Cell type-specific epigenetic regulatory circuitry of coronary artery disease loci": adFB_DNase_c4_hg38_EnhancerInteractions.bed (part 5 of 22)

```
chr11	129695913	129696063	11:129695913-129696063	-
chr11	129696135	129696310	11:129696135-129696310	-
chr11	129703983	129704133	11:129703983-129704133	-
chr11	129724996	129725146	11:129724996-129725146	-
chr11	129750960	129751130	11:129750960-129751130	-
chr11	129766950	129767100	11:129766950-129767100	-
chr11	129767240	129767390	11:129767240-129767390	-
chr11	129768508	129768658	11:129768508-129768658	-
chr11	129785520	129785690	11:129785520-129785690	ENSG00000255188
chr11	129786040	129786190	11:129786040-129786190	ENSG00000255188
chr11	129822320	129822490	11:129822320-129822490	ENSG00000151715,ENSG00000287426
chr11	129825500	129825650	11:129825500-129825650	ENSG00000151715,ENSG00000255188,ENSG00000287426
chr11	129828240	129828390	11:129828240-129828390	ENSG00000287426
chr11	129829680	129829830	11:129829680-129829830	ENSG00000287426
chr11	129831340	129831490	11:129831340-129831490	-
chr11	129836740	129836890	11:129836740-129836890	ENSG00000287426
chr11	129846540	129846690	11:129846540-129846690	ENSG00000170322,ENSG00000151715,ENSG00000287426
chr11	129847060	129847210	11:129847060-129847210	ENSG00000151715,ENSG00000287426
chr11	129853920	129854070	11:129853920-129854070	ENSG00000151715
chr11	129855220	129855370	11:129855220-129855370	ENSG00000151715
chr11	129861860	129862010	11:129861860-129862010	ENSG00000170322,ENSG00000151715,ENSG00000287426
chr11	129881720	129881870	11:129881720-129881870	ENSG00000170322
chr11	129894940	129895090	11:129894940-129895090	ENSG00000170322
chr11	129895540	129895690	11:129895540-129895690	ENSG00000170322
chr11	129896260	129896410	11:129896260-129896410	ENSG00000170322
chr11	129911440	129911590	11:129911440-129911590	-
chr11	129917340	129917490	11:129917340-129917490	-
chr11	129923420	129923570	11:129923420-129923570	-
chr11	129930360	129930510	11:129930360-129930510	-
chr11	129950860	129951010	11:129950860-129951010	ENSG00000170325
chr11	129958860	129959010	11:129958860-129959010	-
chr11	129960320	129960470	11:129960320-129960470	-
chr11	129987440	129987590	11:129987440-129987590	-
chr11	129989180	129989330	11:129989180-129989330	-
chr11	129989520	129989670	11:129989520-129989670	-
chr11	129992500	129992650	11:129992500-129992650	-
chr11	129996420	129996570	11:129996420-129996570	ENSG00000233220
chr11	130001540	130001690	11:130001540-130001690	ENSG00000233220
chr11	130002500	130002670	11:130002500-130002670	ENSG00000084234,ENSG00000255057,ENSG00000233220,ENSG00000170325
chr11	130002880	130003050	11:130002880-130003050	ENSG00000274197,ENSG00000244451,ENSG00000084234,ENSG00000255057,ENSG00000233220,ENSG00000170325,ENSG00000170322
chr11	130003540	130003690	11:130003540-130003690	ENSG00000084234,ENSG00000255057,ENSG00000233220,ENSG00000170325
chr11	130014500	130014670	11:130014500-130014670	ENSG00000255057
chr11	130014760	130014910	11:130014760-130014910	ENSG00000255057
chr11	130020440	130020590	11:130020440-130020590	ENSG00000255262
chr11	130023300	130023470	11:130023300-130023470	ENSG00000255262
chr11	130024480	130024630	11:130024480-130024630	ENSG00000255262
chr11	130029240	130029390	11:130029240-130029390	ENSG00000255262
chr11	130037160	130037323	11:130037160-130037323	ENSG00000255535,ENSG00000255262
chr11	130038300	130038450	11:130038300-130038450	ENSG00000255535,ENSG00000255262
chr11	130042120	130042290	11:130042120-130042290	ENSG00000255535,ENSG00000255262
chr11	130049385	130049570	11:130049385-130049570	ENSG00000255535
chr11	130050320	130050470	11:130050320-130050470	-
chr11	130051180	130051330	11:130051180-130051330	ENSG00000255535
chr11	130052700	130052850	11:130052700-130052850	-
chr11	130055260	130055410	11:130055260-130055410	-
chr11	130055840	130056010	11:130055840-130056010	-
chr11	130066480	130066630	11:130066480-130066630	-
chr11	130069360	130069530	11:130069360-130069530	ENSG00000244451,ENSG00000084234
chr11	130069740	130069890	11:130069740-130069890	ENSG00000244451,ENSG00000084234,ENSG00000233220
chr11	130070660	130070810	11:130070660-130070810	-
chr11	130071000	130071150	11:130071000-130071150	ENSG00000244451,ENSG00000084234
chr11	130071500	130071650	11:130071500-130071650	ENSG00000244451,ENSG00000084234
chr11	130072134	130072284	11:130072134-130072284	-
chr11	130086820	130086970	11:130086820-130086970	ENSG00000244451
chr11	130087680	130087830	11:130087680-130087830	ENSG00000244451
chr11	130099480	130099630	11:130099480-130099630	-
chr11	130101760	130101910	11:130101760-130101910	ENSG00000274197
chr11	130102980	130103169	11:130102980-130103169	-
chr11	130103460	130103650	11:130103460-130103650	ENSG00000274197,ENSG00000244451,ENSG00000084234
chr11	130115360	130115510	11:130115360-130115510	ENSG00000274197
chr11	130121520	130121670	11:130121520-130121670	ENSG00000274197
chr11	130124260	130124430	11:130124260-130124430	ENSG00000274197,ENSG00000244451
chr11	130126440	130126590	11:130126440-130126590	-
chr11	130132360	130132510	11:130132360-130132510	-
chr11	130139120	130139270	11:130139120-130139270	-
chr11	130142160	130142310	11:130142160-130142310	ENSG00000084234
chr11	130156820	130156970	11:130156820-130156970	ENSG00000149418
chr11	130161840	130161990	11:130161840-130161990	ENSG00000149418
chr11	130166560	130166710	11:130166560-130166710	ENSG00000149418
chr11	130168240	130168390	11:130168240-130168390	-
chr11	130178518	130178668	11:130178518-130178668	-
chr11	130180640	130180790	11:130180640-130180790	ENSG00000149418
chr11	130182100	130182250	11:130182100-130182250	ENSG00000149418
chr11	130213180	130213330	11:130213180-130213330	-
chr11	130223700	130223850	11:130223700-130223850	-
chr11	130246860	130247030	11:130246860-130247030	-
chr11	130251917	130252067	11:130251917-130252067	-
chr11	130269460	130269610	11:130269460-130269610	ENSG00000196323
chr11	130270020	130270170	11:130270020-130270170	ENSG00000255220,ENSG00000255358
chr11	130277380	130277530	11:130277380-130277530	-
chr11	130278880	130279030	11:130278880-130279030	ENSG00000255220,ENSG00000255358
chr11	130283360	130283510	11:130283360-130283510	ENSG00000255220,ENSG00000255358
chr11	130308960	130309110	11:130308960-130309110	ENSG00000272412,ENSG00000255220,ENSG00000196323
chr11	130313620	130313770	11:130313620-130313770	ENSG00000272412,ENSG00000196323
chr11	130314083	130314233	11:130314083-130314233	ENSG00000272412
chr11	130314440	130314590	11:130314440-130314590	ENSG00000272412,ENSG00000196323
chr11	130314900	130315070	11:130314900-130315070	ENSG00000175773,ENSG00000272412,ENSG00000255220,ENSG00000255358,ENSG00000196323
chr11	130319000	130319170	11:130319000-130319170	ENSG00000175773,ENSG00000272412,ENSG00000255220,ENSG00000196323
chr11	130324180	130324330	11:130324180-130324330	ENSG00000175773
chr11	130383680	130383830	11:130383680-130383830	-
chr11	130389440	130389590	11:130389440-130389590	-
chr11	130390080	130390230	11:130390080-130390230	-
chr11	130391820	130391970	11:130391820-130391970	-
chr11	130400940	130401090	11:130400940-130401090	ENSG00000134917,ENSG00000175773,ENSG00000255220
chr11	130403340	130403510	11:130403340-130403510	ENSG00000175773
chr11	130403600	130403750	11:130403600-130403750	ENSG00000175773
chr11	130408080	130408230	11:130408080-130408230	ENSG00000134917,ENSG00000175773
chr11	130413520	130413670	11:130413520-130413670	ENSG00000134917
chr11	130418780	130418930	11:130418780-130418930	ENSG00000134917
chr11	130420860	130421050	11:130420860-130421050	ENSG00000134917
chr11	130427604	130427754	11:130427604-130427754	-
chr11	130428618	130428768	11:130428618-130428768	-
chr11	130431360	130431510	11:130431360-130431510	ENSG00000134917
chr11	130431920	130432082	11:130431920-130432082	ENSG00000134917
chr11	130434600	130434750	11:130434600-130434750	ENSG00000134917
chr11	130435060	130435250	11:130435060-130435250	-
chr11	130435760	130435910	11:130435760-130435910	-
chr11	130440000	130440150	11:130440000-130440150	-
chr11	130441860	130442010	11:130441860-130442010	-
chr11	130442840	130442990	11:130442840-130442990	ENSG00000166106
chr11	130448480	130448650	11:130448480-130448650	ENSG00000166106
chr11	130449280	130449430	11:130449280-130449430	ENSG00000166106
chr11	130450140	130450290	11:130450140-130450290	ENSG00000166106
chr11	130451360	130451510	11:130451360-130451510	ENSG00000166106
chr11	130451780	130451930	11:130451780-130451930	-
chr11	130452300	130452450	11:130452300-130452450	ENSG00000166106
chr11	130454600	130454750	11:130454600-130454750	ENSG00000166106
chr11	130455036	130455186	11:130455036-130455186	-
chr11	130456400	130456550	11:130456400-130456550	-
chr11	130458040	130458190	11:130458040-130458190	-
chr11	130464420	130464570	11:130464420-130464570	-
chr11	130467804	130467954	11:130467804-130467954	-
chr11	130477740	130477890	11:130477740-130477890	-
chr11	130478300	130478470	11:130478300-130478470	-
chr11	130479040	130479190	11:130479040-130479190	-
chr11	130480240	130480410	11:130480240-130480410	-
chr11	130480700	130480890	11:130480700-130480890	-
chr11	130488540	130488710	11:130488540-130488710	-
chr11	130496560	130496710	11:130496560-130496710	-
chr11	130499940	130500090	11:130499940-130500090	-
chr11	130510500	130510650	11:130510500-130510650	-
chr11	130511900	130512050	11:130511900-130512050	-
chr11	130513240	130513410	11:130513240-130513410	-
chr11	130514400	130514550	11:130514400-130514550	-
chr11	130515420	130515570	11:130515420-130515570	-
chr11	130519240	130519390	11:130519240-130519390	-
chr11	130520440	130520630	11:130520440-130520630	-
chr11	130522360	130522510	11:130522360-130522510	ENSG00000255155
chr11	130523780	130523930	11:130523780-130523930	-
chr11	130527820	130527970	11:130527820-130527970	-
chr11	130531220	130531373	11:130531220-130531373	ENSG00000255155
chr11	130536700	130536850	11:130536700-130536850	ENSG00000236616,ENSG00000255155
chr11	130539820	130539970	11:130539820-130539970	ENSG00000255155
chr11	130542400	130542550	11:130542400-130542550	ENSG00000236616,ENSG00000255155
chr11	130545500	130545650	11:130545500-130545650	ENSG00000236616,ENSG00000255155
chr11	130545800	130545950	11:130545800-130545950	ENSG00000236616,ENSG00000255155
chr11	130548640	130548790	11:130548640-130548790	ENSG00000236616,ENSG00000255155
chr11	130548820	130548970	11:130548820-130548970	ENSG00000236616,ENSG00000255155
chr11	130549500	130549650	11:130549500-130549650	ENSG00000236616,ENSG00000255155
chr11	130553460	130553610	11:130553460-130553610	ENSG00000236616,ENSG00000255155
chr11	130555540	130555701	11:130555540-130555701	-
chr11	130560820	130560970	11:130560820-130560970	-
chr11	130561733	130561883	11:130561733-130561883	-
chr11	130566508	130566658	11:130566508-130566658	-
chr11	130580560	130580710	11:130580560-130580710	-
chr11	130580880	130581030	11:130580880-130581030	-
chr11	130581200	130581350	11:130581200-130581350	-
chr11	130581700	130581850	11:130581700-130581850	-
chr11	130581940	130582090	11:130581940-130582090	-
chr11	130583120	130583270	11:130583120-130583270	-
chr11	130585600	130585750	11:130585600-130585750	-
chr11	130586920	130587070	11:130586920-130587070	-
chr11	130592200	130592350	11:130592200-130592350	-
chr11	130593208	130593358	11:130593208-130593358	-
chr11	130599200	130599350	11:130599200-130599350	-
chr11	130600280	130600430	11:130600280-130600430	-
chr11	130600917	130601067	11:130600917-130601067	-
chr11	130601240	130601410	11:130601240-130601410	-
chr11	130602660	130602810	11:130602660-130602810	-
chr11	130604780	130604930	11:130604780-130604930	-
chr11	130606440	130606590	11:130606440-130606590	-
chr11	130606760	130606925	11:130606760-130606925	-
chr11	130607240	130607390	11:130607240-130607390	-
chr11	130609180	130609330	11:130609180-130609330	-
chr11	130609857	130610030	11:130609857-130610030	-
chr11	130612011	130612311	11:130612011-130612311	-
chr11	130612520	130612690	11:130612520-130612690	-
chr11	130624080	130624230	11:130624080-130624230	-
chr11	130631200	130631370	11:130631200-130631370	-
chr11	130633600	130633750	11:130633600-130633750	-
chr11	130635060	130635210	11:130635060-130635210	-
chr11	130636700	130636850	11:130636700-130636850	-
chr11	130637120	130637270	11:130637120-130637270	-
chr11	130644420	130644570	11:130644420-130644570	-
chr11	130646440	130646610	11:130646440-130646610	ENSG00000274999
chr11	130646980	130647130	11:130646980-130647130	-
chr11	130650800	130650950	11:130650800-130650950	-
chr11	130653080	130653230	11:130653080-130653230	ENSG00000175728,ENSG00000274999
chr11	130654020	130654170	11:130654020-130654170	-
chr11	130666920	130667070	11:130666920-130667070	ENSG00000175728,ENSG00000274999
chr11	130672440	130672590	11:130672440-130672590	ENSG00000175728,ENSG00000274999
chr11	130673840	130673990	11:130673840-130673990	ENSG00000274999
chr11	130674840	130674990	11:130674840-130674990	ENSG00000175728,ENSG00000274999
chr11	130675620	130675770	11:130675620-130675770	ENSG00000175728,ENSG00000274999
chr11	130677580	130677730	11:130677580-130677730	ENSG00000175728
chr11	130679369	130679519	11:130679369-130679519	-
chr11	130689380	130689530	11:130689380-130689530	-
chr11	130705860	130706010	11:130705860-130706010	-
chr11	130706760	130706910	11:130706760-130706910	-
chr11	130715620	130715770	11:130715620-130715770	-
chr11	130719640	130719790	11:130719640-130719790	-
chr11	130721840	130721993	11:130721840-130721993	-
chr11	130726320	130726490	11:130726320-130726490	-
chr11	130727860	130728010	11:130727860-130728010	-
chr11	130730039	130730189	11:130730039-130730189	-
chr11	130732620	130732770	11:130732620-130732770	-
chr11	130737160	130737310	11:130737160-130737310	-
chr11	130738000	130738190	11:130738000-130738190	-
chr11	130738720	130738870	11:130738720-130738870	-
chr11	130740940	130741090	11:130740940-130741090	-
chr11	130763720	130763870	11:130763720-130763870	-
chr11	130770210	130770360	11:130770210-130770360	-
chr11	130771820	130771970	11:130771820-130771970	-
chr11	130772400	130772550	11:130772400-130772550	ENSG00000255352,ENSG00000288013
chr11	130772700	130772850	11:130772700-130772850	ENSG00000255352,ENSG00000288013
chr11	130773460	130773610	11:130773460-130773610	-
chr11	130775480	130775630	11:130775480-130775630	ENSG00000255352,ENSG00000288013
chr11	130776160	130776310	11:130776160-130776310	-
chr11	130782040	130782190	11:130782040-130782190	ENSG00000288013
chr11	130782820	130782970	11:130782820-130782970	ENSG00000255352,ENSG00000288013
chr11	130785560	130785710	11:130785560-130785710	ENSG00000255352,ENSG00000288013
chr11	130787100	130787250	11:130787100-130787250	ENSG00000255352,ENSG00000288013
chr11	130787340	130787490	11:130787340-130787490	ENSG00000255352,ENSG00000288013
chr11	130788140	130788290	11:130788140-130788290	ENSG00000255352,ENSG00000288013
chr11	130798400	130798550	11:130798400-130798550	ENSG00000255352
chr11	130801880	130802050	11:130801880-130802050	-
chr11	130817674	130817830	11:130817674-130817830	-
chr11	130825760	130825919	11:130825760-130825919	-
chr11	130827540	130827690	11:130827540-130827690	-
chr11	130827880	130828050	11:130827880-130828050	-
chr11	130828900	130829055	11:130828900-130829055	-
chr11	130830340	130830490	11:130830340-130830490	-
chr11	130830720	130830870	11:130830720-130830870	-
chr11	130831720	130831870	11:130831720-130831870	-
chr11	130832659	130832809	11:130832659-130832809	-
chr11	130835080	130835230	11:130835080-130835230	-
chr11	130840040	130840190	11:130840040-130840190	ENSG00000254842
chr11	130840840	130840990	11:130840840-130840990	-
chr11	130842185	130842335	11:130842185-130842335	-
chr11	130846800	130846950	11:130846800-130846950	-
chr11	130847120	130847270	11:130847120-130847270	ENSG00000254842
chr11	130847740	130847910	11:130847740-130847910	ENSG00000254842
chr11	130849320	130849490	11:130849320-130849490	ENSG00000254842
chr11	130860020	130860170	11:130860020-130860170	-
chr11	130862060	130862210	11:130862060-130862210	ENSG00000254842,ENSG00000255455
chr11	130873100	130873250	11:130873100-130873250	ENSG00000255455
chr11	130873880	130874030	11:130873880-130874030	ENSG00000255455
chr11	130874460	130874610	11:130874460-130874610	ENSG00000255455
chr11	130877660	130877810	11:130877660-130877810	ENSG00000120451,ENSG00000255455
chr11	130882300	130882450	11:130882300-130882450	-
chr11	130887945	130888095	11:130887945-130888095	-
chr11	130891500	130891650	11:130891500-130891650	ENSG00000120451
chr11	130894520	130894670	11:130894520-130894670	ENSG00000120451
chr11	130897380	130897530	11:130897380-130897530	ENSG00000120451,ENSG00000255455
chr11	130897880	130898030	11:130897880-130898030	ENSG00000120451
chr11	130903860	130904010	11:130903860-130904010	-
chr11	130904510	130904660	11:130904510-130904660	-
chr11	130908860	130909010	11:130908860-130909010	ENSG00000120451
chr11	130909760	130909910	11:130909760-130909910	ENSG00000120451
chr11	130915732	130915882	11:130915732-130915882	-
chr11	130916460	130916650	11:130916460-130916650	ENSG00000120451
chr11	130923420	130923570	11:130923420-130923570	ENSG00000120451
chr11	130940820	130940970	11:130940820-130940970	-
chr11	130946040	130946210	11:130946040-130946210	-
chr11	130948015	130948165	11:130948015-130948165	-
chr11	130979500	130979650	11:130979500-130979650	-
chr11	130981460	130981610	11:130981460-130981610	-
chr11	130997240	130997530	11:130997240-130997530	ENSG00000242673
chr11	130999180	130999350	11:130999180-130999350	ENSG00000242673
chr11	131000440	131000610	11:131000440-131000610	ENSG00000242673,ENSG00000236129,ENSG00000237612
chr11	131025160	131025310	11:131025160-131025310	-
chr11	131027560	131027710	11:131027560-131027710	-
chr11	131028220	131028370	11:131028220-131028370	-
chr11	131033200	131033370	11:131033200-131033370	ENSG00000236129,ENSG00000237612
chr11	131036660	131036810	11:131036660-131036810	-
chr11	131038024	131038174	11:131038024-131038174	-
chr11	131038717	131038867	11:131038717-131038867	-
chr11	131056940	131057090	11:131056940-131057090	-
chr11	131060540	131060690	11:131060540-131060690	-
chr11	131064480	131064630	11:131064480-131064630	-
chr11	131073320	131073470	11:131073320-131073470	-
chr11	131099134	131099284	11:131099134-131099284	-
chr11	131108250	131108490	11:131108250-131108490	-
chr11	131136640	131136790	11:131136640-131136790	-
chr11	131136961	131137261	11:131136961-131137261	-
chr11	131195920	131196070	11:131195920-131196070	ENSG00000236129,ENSG00000227125
chr11	131211803	131211953	11:131211803-131211953	ENSG00000227125,ENSG00000237612
chr11	131217405	131217555	11:131217405-131217555	ENSG00000237612
chr11	131240540	131240690	11:131240540-131240690	ENSG00000237612,ENSG00000231698
chr11	131253680	131253830	11:131253680-131253830	ENSG00000237612,ENSG00000231698
chr11	131253960	131254110	11:131253960-131254110	ENSG00000237612,ENSG00000231698
chr11	131279780	131279930	11:131279780-131279930	-
chr11	131302900	131303070	11:131302900-131303070	ENSG00000237612
chr11	131303690	131303990	11:131303690-131303990	-
chr11	131305104	131305270	11:131305104-131305270	-
chr11	131370460	131370630	11:131370460-131370630	ENSG00000182667
chr11	131389700	131389850	11:131389700-131389850	ENSG00000252351
chr11	131392666	131392816	11:131392666-131392816	ENSG00000252351
chr11	131408160	131408310	11:131408160-131408310	-
chr11	131446766	131446916	11:131446766-131446916	-
chr11	131460024	131460174	11:131460024-131460174	-
chr11	131481453	131481603	11:131481453-131481603	-
chr11	131491621	131491771	11:131491621-131491771	-
chr11	131495517	131495667	11:131495517-131495667	-
chr11	131511918	131512068	11:131511918-131512068	-
chr11	131546361	131546511	11:131546361-131546511	ENSG00000237654,ENSG00000285980
chr11	131579928	131580091	11:131579928-131580091	ENSG00000285980
chr11	131582317	131582467	11:131582317-131582467	ENSG00000285980
chr11	131609458	131609611	11:131609458-131609611	-
chr11	131618301	131618451	11:131618301-131618451	-
chr11	131624770	131625070	11:131624770-131625070	-
chr11	131661221	131661371	11:131661221-131661371	ENSG00000224795
chr11	131666749	131666899	11:131666749-131666899	ENSG00000224795
chr11	131668921	131669071	11:131668921-131669071	ENSG00000224795
chr11	131674121	131674271	11:131674121-131674271	ENSG00000285980,ENSG00000224795
chr11	131675221	131675371	11:131675221-131675371	-
chr11	131675641	131675791	11:131675641-131675791	-
chr11	131688101	131688251	11:131688101-131688251	-
chr11	131691741	131691891	11:131691741-131691891	-
chr11	131693981	131694131	11:131693981-131694131	-
chr11	131694901	131695051	11:131694901-131695051	-
chr11	131696461	131696611	11:131696461-131696611	-
chr11	131696721	131696871	11:131696721-131696871	-
chr11	131710661	131710811	11:131710661-131710811	-
chr11	131723201	131723351	11:131723201-131723351	-
chr11	131735101	131735251	11:131735101-131735251	-
chr11	131737501	131737651	11:131737501-131737651	-
chr11	131744921	131745071	11:131744921-131745071	-
chr11	131745521	131745691	11:131745521-131745691	-
chr11	131748301	131748451	11:131748301-131748451	-
chr11	131749221	131749371	11:131749221-131749371	ENSG00000271624,ENSG00000183715,ENSG00000283489,ENSG00000279497,ENSG00000279189,ENSG00000254896,ENSG00000287068,ENSG00000255258,ENSG00000213153
chr11	131754801	131754951	11:131754801-131754951	-
chr11	131755961	131756111	11:131755961-131756111	-
chr11	131756881	131757031	11:131756881-131757031	-
chr11	131760201	131760351	11:131760201-131760351	ENSG00000271624
chr11	131760481	131760631	11:131760481-131760631	ENSG00000271624
chr11	131760943	131761093	11:131760943-131761093	-
chr11	131763281	131763431	11:131763281-131763431	ENSG00000271624
chr11	131767521	131767671	11:131767521-131767671	ENSG00000271624
chr11	131770921	131771071	11:131770921-131771071	ENSG00000271624
chr11	131773741	131773891	11:131773741-131773891	ENSG00000271624
chr11	131809301	131809471	11:131809301-131809471	-
chr11	131810641	131810791	11:131810641-131810791	-
chr11	131815661	131815811	11:131815661-131815811	-
chr11	131816161	131816311	11:131816161-131816311	-
chr11	131822521	131822671	11:131822521-131822671	-
chr11	131824901	131825051	11:131824901-131825051	-
chr11	131855481	131855631	11:131855481-131855631	-
chr11	131859921	131860091	11:131859921-131860091	-
chr11	131867801	131867951	11:131867801-131867951	-
chr11	131875641	131875804	11:131875641-131875804	-
chr11	131877321	131877471	11:131877321-131877471	-
chr11	131888581	131888731	11:131888581-131888731	ENSG00000238117,ENSG00000287068
chr11	131889161	131889311	11:131889161-131889311	ENSG00000238117
chr11	131896521	131896671	11:131896521-131896671	ENSG00000182667,ENSG00000238117,ENSG00000254896
chr11	131898081	131898231	11:131898081-131898231	ENSG00000238117
chr11	131900041	131900191	11:131900041-131900191	ENSG00000238117
chr11	131907061	131907211	11:131907061-131907211	ENSG00000182667
chr11	131909921	131910071	11:131909921-131910071	ENSG00000182667
chr11	131910562	131910712	11:131910562-131910712	ENSG00000182667
chr11	131910921	131911071	11:131910921-131911071	ENSG00000182667
chr11	131911281	131911431	11:131911281-131911431	ENSG00000182667
chr11	131911624	131911774	11:131911624-131911774	ENSG00000182667
chr11	131912281	131912431	11:131912281-131912431	ENSG00000182667
chr11	131913401	131913551	11:131913401-131913551	ENSG00000182667
chr11	131914421	131914571	11:131914421-131914571	ENSG00000182667
chr11	131916821	131916971	11:131916821-131916971	ENSG00000182667
chr11	131924481	131924631	11:131924481-131924631	ENSG00000182667
chr11	131924921	131925071	11:131924921-131925071	-
chr11	131943761	131943911	11:131943761-131943911	-
chr11	131944168	131944318	11:131944168-131944318	-
chr11	131944881	131945031	11:131944881-131945031	ENSG00000287068
chr11	131956781	131956931	11:131956781-131956931	-
chr11	131977321	131977491	11:131977321-131977491	ENSG00000224700
chr11	131977981	131978131	11:131977981-131978131	ENSG00000224700
chr11	131981081	131981231	11:131981081-131981231	ENSG00000224700
chr11	131981362	131981512	11:131981362-131981512	ENSG00000224700
chr11	131986121	131986271	11:131986121-131986271	ENSG00000224700
chr11	131993421	131993571	11:131993421-131993571	ENSG00000224700
chr11	131999261	131999411	11:131999261-131999411	-
chr11	132022841	132023011	11:132022841-132023011	ENSG00000283489,ENSG00000279189,ENSG00000287068,ENSG00000255258
chr11	132024701	132024851	11:132024701-132024851	-
chr11	132028761	132028911	11:132028761-132028911	-
chr11	132031021	132031191	11:132031021-132031191	-
chr11	132032701	132032868	11:132032701-132032868	-
chr11	132033241	132033391	11:132033241-132033391	-
chr11	132050861	132051011	11:132050861-132051011	-
chr11	132051761	132051911	11:132051761-132051911	-
chr11	132052493	132052643	11:132052493-132052643	-
chr11	132054941	132055091	11:132054941-132055091	-
chr11	132056881	132057031	11:132056881-132057031	-
chr11	132057324	132057474	11:132057324-132057474	-
chr11	132058461	132058631	11:132058461-132058631	-
chr11	132062621	132062771	11:132062621-132062771	-
chr11	132065141	132065291	11:132065141-132065291	ENSG00000279497,ENSG00000279189,ENSG00000254896,ENSG00000287068
chr11	132068641	132068831	11:132068641-132068831	-
chr11	132072281	132072451	11:132072281-132072451	ENSG00000283489,ENSG00000279497,ENSG00000279189,ENSG00000254896,ENSG00000287068,ENSG00000255258,ENSG00000166118,ENSG00000213153
chr11	132072881	132073051	11:132072881-132073051	-
chr11	132080261	132080411	11:132080261-132080411	-
chr11	132102021	132102171	11:132102021-132102171	-
chr11	132111461	132111691	11:132111461-132111691	-
chr11	132111901	132112051	11:132111901-132112051	ENSG00000279090,ENSG00000283489,ENSG00000279497,ENSG00000279189,ENSG00000254896,ENSG00000287068,ENSG00000255258
chr11	132112481	132112651	11:132112481-132112651	ENSG00000283489,ENSG00000279497,ENSG00000279189,ENSG00000254896,ENSG00000287068,ENSG00000255258
chr11	132114321	132114471	11:132114321-132114471	-
chr11	132114841	132114991	11:132114841-132114991	-
chr11	132115565	132115731	11:132115565-132115731	-
chr11	132122821	132122971	11:132122821-132122971	-
chr11	132125801	132125951	11:132125801-132125951	-
chr11	132126201	132126351	11:132126201-132126351	-
chr11	132126601	132126751	11:132126601-132126751	-
chr11	132127101	132127251	11:132127101-132127251	ENSG00000182667,ENSG00000283489,ENSG00000279497,ENSG00000279189,ENSG00000254896,ENSG00000287068,ENSG00000255258,ENSG00000213153,ENSG00000284020
chr11	132134481	132134631	11:132134481-132134631	-
chr11	132137417	132137567	11:132137417-132137567	-
chr11	132138041	132138191	11:132138041-132138191	-
chr11	132158808	132158958	11:132158808-132158958	-
chr11	132168470	132168620	11:132168470-132168620	-
chr11	132177221	132177371	11:132177221-132177371	-
chr11	132187881	132188031	11:132187881-132188031	-
chr11	132202761	132202911	11:132202761-132202911	-
chr11	132206829	132206979	11:132206829-132206979	-
chr11	132220561	132220731	11:132220561-132220731	-
chr11	132228901	132229051	11:132228901-132229051	-
chr11	132231861	132232011	11:132231861-132232011	-
chr11	132235041	132235211	11:132235041-132235211	-
chr11	132238479	132238779	11:132238479-132238779	-
chr11	132258981	132259131	11:132258981-132259131	-
chr11	132260455	132260605	11:132260455-132260605	-
chr11	132263421	132263571	11:132263421-132263571	-
chr11	132278941	132279111	11:132278941-132279111	ENSG00000238262
chr11	132279301	132279451	11:132279301-132279451	ENSG00000238262
chr11	132293721	132293871	11:132293721-132293871	ENSG00000238262
chr11	132300369	132300519	11:132300369-132300519	-
chr11	132311081	132311231	11:132311081-132311231	-
chr11	132312261	132312431	11:132312261-132312431	ENSG00000182667
chr11	132312741	132312891	11:132312741-132312891	-
chr11	132318521	132318671	11:132318521-132318671	-
chr11	132330541	132330691	11:132330541-132330691	-
chr11	132338077	132338227	11:132338077-132338227	-
chr11	132343941	132344091	11:132343941-132344091	-
chr11	132349981	132350131	11:132349981-132350131	-
chr11	132350261	132350411	11:132350261-132350411	-
chr11	132402161	132402311	11:132402161-132402311	ENSG00000279090
chr11	132402647	132402797	11:132402647-132402797	ENSG00000279090
chr11	132410497	132410647	11:132410497-132410647	-
chr11	132549765	132549915	11:132549765-132549915	ENSG00000283489
chr11	132576840	132577010	11:132576840-132577010	ENSG00000283489
chr11	132596482	132596632	11:132596482-132596632	-
chr11	132604580	132604730	11:132604580-132604730	-
chr11	132631869	132632019	11:132631869-132632019	-
chr11	132632780	132632950	11:132632780-132632950	ENSG00000283489,ENSG00000279497
chr11	132787235	132787385	11:132787235-132787385	ENSG00000279497
chr11	132845080	132845230	11:132845080-132845230	ENSG00000255371
chr11	132858690	132858840	11:132858690-132858840	ENSG00000183715,ENSG00000255371
chr11	132874770	132874920	11:132874770-132874920	ENSG00000255371
chr11	132892064	132892214	11:132892064-132892214	-
chr11	132909442	132909592	11:132909442-132909592	-
chr11	132911280	132911430	11:132911280-132911430	-
chr11	132941140	132941310	11:132941140-132941310	ENSG00000183715
chr11	132943310	132943610	11:132943310-132943610	ENSG00000183715
chr11	132962100	132962250	11:132962100-132962250	-
chr11	133064253	133064403	11:133064253-133064403	ENSG00000279711
chr11	133064560	133064710	11:133064560-133064710	ENSG00000279711
chr11	133078695	133078850	11:133078695-133078850	-
chr11	133082946	133083096	11:133082946-133083096	-
chr11	133163560	133163710	11:133163560-133163710	-
chr11	133186180	133186330	11:133186180-133186330	-
chr11	133219160	133219310	11:133219160-133219310	-
chr11	133264390	133264540	11:133264390-133264540	-
chr11	133320337	133320487	11:133320337-133320487	ENSG00000279189,ENSG00000254896
chr11	133409130	133409280	11:133409130-133409280	-
chr11	133480622	133480772	11:133480622-133480772	ENSG00000287068
chr11	133666360	133666510	11:133666360-133666510	-
chr11	133672929	133673079	11:133672929-133673079	-
chr11	133835280	133835430	11:133835280-133835430	ENSG00000255258,ENSG00000166118,ENSG00000213153
chr11	133911275	133911425	11:133911275-133911425	ENSG00000284020,ENSG00000080854
chr11	133927700	133927850	11:133927700-133927850	ENSG00000213153,ENSG00000284020
chr11	133928740	133928890	11:133928740-133928890	ENSG00000284020
chr11	133930860	133931010	11:133930860-133931010	ENSG00000080854
chr11	133934840	133934990	11:133934840-133934990	ENSG00000213153,ENSG00000284020,ENSG00000080854
chr11	133945380	133945550	11:133945380-133945550	ENSG00000284020,ENSG00000080854
chr11	133945720	133945870	11:133945720-133945870	ENSG00000284020,ENSG00000080854
chr11	133947420	133947570	11:133947420-133947570	ENSG00000284020,ENSG00000080854
chr11	133948197	133948347	11:133948197-133948347	ENSG00000080854
chr11	133952080	133952230	11:133952080-133952230	ENSG00000080854
chr11	133957000	133957170	11:133957000-133957170	ENSG00000080854
chr11	133957291	133957441	11:133957291-133957441	ENSG00000080854
chr11	133965400	133965550	11:133965400-133965550	-
chr11	133980020	133980170	11:133980020-133980170	-
chr11	133987809	133987959	11:133987809-133987959	-
chr11	134004220	134004370	11:134004220-134004370	-
chr11	134004520	134004704	11:134004520-134004704	-
chr11	134014587	134014737	11:134014587-134014737	ENSG00000255406
chr11	134033800	134033970	11:134033800-134033970	ENSG00000254648,ENSG00000204241,ENSG00000255406
chr11	134034100	134034250	11:134034100-134034250	ENSG00000254648,ENSG00000204241,ENSG00000255406
chr11	134037200	134037350	11:134037200-134037350	ENSG00000254648,ENSG00000204241
chr11	134041147	134041297	11:134041147-134041297	ENSG00000254648,ENSG00000204241
chr11	134045840	134045990	11:134045840-134045990	-
chr11	134047740	134047890	11:134047740-134047890	ENSG00000213153,ENSG00000254442,ENSG00000254616,ENSG00000254648,ENSG00000204241,ENSG00000255406,ENSG00000284020
chr11	134050560	134050710	11:134050560-134050710	-
chr11	134068920	134069070	11:134068920-134069070	ENSG00000213153,ENSG00000166086,ENSG00000284020
chr11	134069760	134069910	11:134069760-134069910	ENSG00000166086
chr11	134072100	134072250	11:134072100-134072250	-
chr11	134073140	134073290	11:134073140-134073290	ENSG00000166086
chr11	134073460	134073610	11:134073460-134073610	ENSG00000166086
chr11	134074420	134074570	11:134074420-134074570	ENSG00000166086
chr11	134079480	134079630	11:134079480-134079630	-
chr11	134092120	134092270	11:134092120-134092270	-
chr11	134097260	134097410	11:134097260-134097410	-
chr11	134101420	134101590	11:134101420-134101590	-
chr11	134119200	134119390	11:134119200-134119390	ENSG00000254481
chr11	134119640	134119790	11:134119640-134119790	ENSG00000254481
chr11	134120240	134120390	11:134120240-134120390	ENSG00000255258,ENSG00000213153,ENSG00000286374,ENSG00000254989,ENSG00000254442,ENSG00000254616,ENSG00000254481,ENSG00000166086,ENSG00000284020
chr11	134120560	134120710	11:134120560-134120710	-
chr11	134120920	134121090	11:134120920-134121090	ENSG00000254481
chr11	134121260	134121430	11:134121260-134121430	ENSG00000254481,ENSG00000166086
chr11	134125260	134125410	11:134125260-134125410	ENSG00000254481,ENSG00000166086
chr11	134126320	134126470	11:134126320-134126470	ENSG00000254481,ENSG00000166086
chr11	134138520	134138670	11:134138520-134138670	-
chr11	134139880	134140030	11:134139880-134140030	ENSG00000166118,ENSG00000213153,ENSG00000254442,ENSG00000254616,ENSG00000166086,ENSG00000284020
chr11	134142660	134142810	11:134142660-134142810	ENSG00000166086
chr11	134164140	134164290	11:134164140-134164290	ENSG00000254616
chr11	134170980	134171130	11:134170980-134171130	ENSG00000255348,ENSG00000254616,ENSG00000151503
chr11	134181880	134182030	11:134181880-134182030	ENSG00000255348,ENSG00000254616,ENSG00000151503
chr11	134195602	134195902	11:134195602-134195902	-
chr11	134196896	134197046	11:134196896-134197046	-
chr11	134207561	134207711	11:134207561-134207711	-
chr11	134224001	134224151	11:134224001-134224151	ENSG00000254442,ENSG00000151498,ENSG00000151500,ENSG00000151502,ENSG00000151503
chr11	134224501	134224651	11:134224501-134224651	ENSG00000254442,ENSG00000151498,ENSG00000151500,ENSG00000151502,ENSG00000151503
chr11	134225124	134225274	11:134225124-134225274	ENSG00000151502
chr11	134225445	134225595	11:134225445-134225595	ENSG00000151502
chr11	134244690	134244840	11:134244690-134244840	ENSG00000151502
chr11	134253381	134253531	11:134253381-134253531	ENSG00000149328,ENSG00000254442,ENSG00000166105,ENSG00000151498,ENSG00000151500,ENSG00000151502,ENSG00000151503
chr11	134254289	134254439	11:134254289-134254439	ENSG00000151500
chr11	134262141	134262291	11:134262141-134262291	ENSG00000151498
chr11	134266941	134267111	11:134266941-134267111	ENSG00000254442,ENSG00000166105,ENSG00000151498
chr11	134272490	134272671	11:134272490-134272671	ENSG00000254442,ENSG00000166105
chr11	134275471	134275621	11:134275471-134275621	ENSG00000166105
chr11	134275881	134276031	11:134275881-134276031	ENSG00000254442,ENSG00000166105
chr11	134276181	134276331	11:134276181-134276331	ENSG00000254442,ENSG00000166105
chr11	134277347	134277497	11:134277347-134277497	ENSG00000166105
chr11	134282841	134282991	11:134282841-134282991	ENSG00000254442,ENSG00000166105
chr11	134331061	134331211	11:134331061-134331211	ENSG00000149328,ENSG00000254442
chr11	134331841	134332025	11:134331841-134332025	ENSG00000149328,ENSG00000254442
chr11	134360381	134360531	11:134360381-134360531	ENSG00000149328,ENSG00000254442
chr11	134371228	134371378	11:134371228-134371378	-
chr11	134410789	134410939	11:134410789-134410939	ENSG00000109956,ENSG00000255545
chr11	134418581	134418731	11:134418581-134418731	ENSG00000109956,ENSG00000255545
chr11	134517177	134517327	11:134517177-134517327	-
chr11	134522326	134522476	11:134522326-134522476	-
chr11	134530926	134531076	11:134530926-134531076	-
chr11	134557906	134558206	11:134557906-134558206	ENSG00000254573
chr11	134692161	134692331	11:134692161-134692331	ENSG00000286374,ENSG00000254989,ENSG00000285640,ENSG00000255344
chr11	134741921	134742091	11:134741921-134742091	ENSG00000286374,ENSG00000254989,ENSG00000285640,ENSG00000255344,ENSG00000251226
chr11	134742321	134742471	11:134742321-134742471	ENSG00000286374,ENSG00000254989,ENSG00000285640,ENSG00000255344,ENSG00000251226
chr11	134742651	134742951	11:134742651-134742951	ENSG00000285640,ENSG00000255344,ENSG00000251226
chr11	134808175	134808325	11:134808175-134808325	-
chr11	134868701	134868851	11:134868701-134868851	ENSG00000286374,ENSG00000254989,ENSG00000285640,ENSG00000255344,ENSG00000287251,ENSG00000279046,ENSG00000285735
chr11	134882332	134882482	11:134882332-134882482	-
chr11	134905638	134905788	11:134905638-134905788	-
chr11	134915321	134915471	11:134915321-134915471	ENSG00000213153,ENSG00000255545,ENSG00000286374,ENSG00000254989,ENSG00000285640,ENSG00000255344,ENSG00000287251,ENSG00000279046,ENSG00000285735,ENSG00000254442
chr11	134917001	134917151	11:134917001-134917151	ENSG00000287251,ENSG00000279046,ENSG00000285735
chr11	134942307	134942457	11:134942307-134942457	ENSG00000279046
chr11	134949241	134949411	11:134949241-134949411	ENSG00000286374,ENSG00000254989,ENSG00000255344,ENSG00000287251,ENSG00000255327,ENSG00000279046,ENSG00000285735
chr11	134949881	134950031	11:134949881-134950031	ENSG00000286374,ENSG00000287251,ENSG00000255327,ENSG00000279046,ENSG00000285735
chr11	134950161	134950311	11:134950161-134950311	ENSG00000287251,ENSG00000255327
chr11	134950781	134950931	11:134950781-134950931	ENSG00000286374,ENSG00000287251,ENSG00000255327,ENSG00000279046,ENSG00000285735
chr11	134951401	134951571	11:134951401-134951571	ENSG00000286374,ENSG00000254989,ENSG00000255344,ENSG00000287251,ENSG00000255327,ENSG00000279046,ENSG00000285735
chr11	135027601	135027751	11:135027601-135027751	ENSG00000287251,ENSG00000279046,ENSG00000285735
chr11	135069442	135069592	11:135069442-135069592	ENSG00000255512
chr11	135074501	135074651	11:135074501-135074651	ENSG00000255512
chr11	135075881	135076031	11:135075881-135076031	-
chr11	135076465	135076615	11:135076465-135076615	-
chr12	30607	30757	12:30607-30757	-
chr12	28134	28298	12:28134-28298	-
chr12	13984	14134	12:13984-14134	-
chr12	65829	65979	12:65829-65979	-
chr12	66869	67061	12:66869-67061	-
chr12	99669	99819	12:99669-99819	ENSG00000256948
chr12	105738	105888	12:105738-105888	ENSG00000256948
chr12	106469	106619	12:106469-106619	ENSG00000256948
chr12	108235	108385	12:108235-108385	ENSG00000256948
chr12	139209	139359	12:139209-139359	ENSG00000249695
chr12	139629	139779	12:139629-139779	ENSG00000249695
chr12	145649	145799	12:145649-145799	ENSG00000249695
chr12	152529	152679	12:152529-152679	ENSG00000249695,ENSG00000256694
chr12	153269	153419	12:153269-153419	ENSG00000249695,ENSG00000256694
chr12	175423	175573	12:175423-175573	ENSG00000120645,ENSG00000256694,ENSG00000256540
chr12	176589	176739	12:176589-176739	ENSG00000120645,ENSG00000256694,ENSG00000256540
chr12	176889	177059	12:176889-177059	ENSG00000120645,ENSG00000256694,ENSG00000256540
chr12	182698	182879	12:182698-182879	ENSG00000120645,ENSG00000256694,ENSG00000256540,ENSG00000255671
chr12	189180	189339	12:189180-189339	ENSG00000256263,ENSG00000120645,ENSG00000256694,ENSG00000256540,ENSG00000111181,ENSG00000255671
chr12	199869	200039	12:199869-200039	ENSG00000256694,ENSG00000111181,ENSG00000255671,ENSG00000256577
chr12	212969	213119	12:212969-213119	ENSG00000111181
chr12	219989	220139	12:219989-220139	ENSG00000111181,ENSG00000010379
chr12	262849	262999	12:262849-262999	ENSG00000249054,ENSG00000010379,ENSG00000255746
chr12	264429	264579	12:264429-264579	ENSG00000249054,ENSG00000010379,ENSG00000255746,ENSG00000261799
chr12	267672	267822	12:267672-267822	ENSG00000010379,ENSG00000255746,ENSG00000261799
chr12	288789	288939	12:288789-288939	ENSG00000256263,ENSG00000010379,ENSG00000255746,ENSG00000261799,ENSG00000073614
chr12	291429	291579	12:291429-291579	ENSG00000261799,ENSG00000073614
chr12	319241	319391	12:319241-319391	ENSG00000073614
chr12	321729	321879	12:321729-321879	ENSG00000073614
chr12	352549	352699	12:352549-352699	ENSG00000256263,ENSG00000261799,ENSG00000073614,ENSG00000120647
chr12	356689	356839	12:356689-356839	-
chr12	358635	358799	12:358635-358799	-
chr12	386749	386899	12:386749-386899	-
chr12	387989	388139	12:387989-388139	-
chr12	388649	388799	12:388649-388799	-
chr12	389269	389419	12:389269-389419	-
chr12	389489	389659	12:389489-389659	-
chr12	401469	401639	12:401469-401639	-
chr12	402209	402359	12:402209-402359	-
chr12	406929	407079	12:406929-407079	-
chr12	442389	442539	12:442389-442539	ENSG00000120647,ENSG00000139044
chr12	447277	447427	12:447277-447427	-
chr12	453529	453719	12:453529-453719	ENSG00000139044
chr12	459529	459679	12:459529-459679	ENSG00000139044
chr12	460029	460179	12:460029-460179	ENSG00000139044
chr12	466229	466379	12:466229-466379	ENSG00000139044
chr12	467749	467899	12:467749-467899	ENSG00000139044
chr12	469109	469259	12:469109-469259	ENSG00000139044
chr12	480969	481119	12:480969-481119	ENSG00000226210,ENSG00000120647,ENSG00000139044
chr12	481549	481699	12:481549-481699	ENSG00000139044
chr12	482169	482319	12:482169-482319	-
chr12	487949	488099	12:487949-488099	ENSG00000256263,ENSG00000226210,ENSG00000120647,ENSG00000139044
chr12	499949	500099	12:499949-500099	-
chr12	533029	533179	12:533029-533179	-
chr12	538709	538879	12:538709-538879	ENSG00000139044
chr12	539309	539459	12:539309-539459	ENSG00000139044
chr12	541349	541499	12:541349-541499	ENSG00000139044
chr12	547049	547199	12:547049-547199	ENSG00000139044
chr12	552292	552442	12:552292-552442	ENSG00000139044
chr12	552609	552759	12:552609-552759	ENSG00000139044
chr12	554809	554959	12:554809-554959	ENSG00000139044
chr12	563729	563879	12:563729-563879	-
chr12	569889	570039	12:569889-570039	ENSG00000256020,ENSG00000238370,ENSG00000255825
chr12	570529	570679	12:570529-570679	ENSG00000256020,ENSG00000238370,ENSG00000255825
chr12	571509	571679	12:571509-571679	ENSG00000256020,ENSG00000238370,ENSG00000255825
chr12	576069	576239	12:576069-576239	ENSG00000256020,ENSG00000238370,ENSG00000255825
chr12	607861	608011	12:607861-608011	-
chr12	610309	610459	12:610309-610459	ENSG00000171840,ENSG00000256020,ENSG00000238370,ENSG00000255825
chr12	614449	614599	12:614449-614599	-
chr12	632449	632619	12:632449-632619	ENSG00000171840,ENSG00000256020,ENSG00000238370,ENSG00000255825,ENSG00000177406
chr12	642789	643089	12:642789-643089	ENSG00000171840,ENSG00000177406
chr12	644909	645079	12:644909-645079	ENSG00000171840,ENSG00000255825,ENSG00000177406
chr12	645621	645771	12:645621-645771	-
chr12	645849	645999	12:645849-645999	ENSG00000171840,ENSG00000177406
chr12	646569	646719	12:646569-646719	ENSG00000171840,ENSG00000177406,ENSG00000256672
chr12	646829	646979	12:646829-646979	ENSG00000171840,ENSG00000177406
chr12	662929	663079	12:662929-663079	ENSG00000171840,ENSG00000256672
chr12	666174	666324	12:666174-666324	ENSG00000171840,ENSG00000256672
chr12	666789	666939	12:666789-666939	ENSG00000171840,ENSG00000256672
chr12	667449	667599	12:667449-667599	ENSG00000171840,ENSG00000256672
chr12	689671	689821	12:689671-689821	ENSG00000256672
chr12	712369	712519	12:712369-712519	-
chr12	712569	712719	12:712569-712719	-
chr12	716649	716799	12:716649-716799	-
chr12	722579	722729	12:722579-722729	-
chr12	726509	726659	12:726509-726659	-
chr12	737235	737385	12:737235-737385	-
chr12	743669	743819	12:743669-743819	-
chr12	751309	751459	12:751309-751459	ENSG00000171840,ENSG00000256020,ENSG00000238370,ENSG00000255825,ENSG00000177406,ENSG00000256672,ENSG00000060237
chr12	752329	752479	12:752329-752479	ENSG00000226210,ENSG00000171840,ENSG00000256020,ENSG00000238370,ENSG00000255825,ENSG00000177406,ENSG00000256672,ENSG00000060237,ENSG00000221439,ENSG00000285704
chr12	752929	753099	12:752929-753099	-
chr12	753462	753612	12:753462-753612	-
chr12	754149	754299	12:754149-754299	-
chr12	754569	754719	12:754569-754719	-
chr12	755009	755159	12:755009-755159	ENSG00000060237
chr12	756409	756559	12:756409-756559	-
chr12	757029	757179	12:757029-757179	-
chr12	758809	758959	12:758809-758959	-
chr12	761349	761499	12:761349-761499	-
chr12	774109	774259	12:774109-774259	ENSG00000221439
chr12	779809	779959	12:779809-779959	ENSG00000256263,ENSG00000221439
chr12	780369	780539	12:780369-780539	ENSG00000221439
chr12	781099	781259	12:781099-781259	ENSG00000221439
chr12	785829	785979	12:785829-785979	ENSG00000221439
chr12	792542	792692	12:792542-792692	-
chr12	793126	793276	12:793126-793276	-
chr12	796324	796474	12:796324-796474	-
chr12	802329	802479	12:802329-802479	-
chr12	806269	806419	12:806269-806419	ENSG00000256020,ENSG00000238370,ENSG00000255825,ENSG00000221439
chr12	806529	806699	12:806529-806699	-
chr12	807409	807559	12:807409-807559	-
chr12	810749	810899	12:810749-810899	-
chr12	814289	814439	12:814289-814439	ENSG00000256263
chr12	816529	816699	12:816529-816699	-
chr12	818849	818999	12:818849-818999	-
chr12	829069	829219	12:829069-829219	-
chr12	836228	836378	12:836228-836378	-
chr12	839349	839499	12:839349-839499	-
chr12	843729	843879	12:843729-843879	-
chr12	847849	847999	12:847849-847999	-
chr12	848569	848739	12:848569-848739	ENSG00000285704
chr12	848969	849119	12:848969-849119	-
chr12	851429	851599	12:851429-851599	ENSG00000060237,ENSG00000285704
chr12	852029	852179	12:852029-852179	ENSG00000060237,ENSG00000285704
chr12	853056	853206	12:853056-853206	-
chr12	857679	857839	12:857679-857839	ENSG00000060237,ENSG00000285704
chr12	879789	879959	12:879789-879959	ENSG00000285704
chr12	896729	896879	12:896729-896879	ENSG00000060237,ENSG00000285704
chr12	911549	911699	12:911549-911699	-
chr12	913140	913290	12:913140-913290	-
chr12	914069	914219	12:914069-914219	-
chr12	914449	914599	12:914449-914599	-
chr12	946349	946499	12:946349-946499	-
chr12	946749	946899	12:946749-946899	-
chr12	948863	949013	12:948863-949013	-
chr12	949189	949339	12:949189-949339	ENSG00000002016
chr12	949729	949899	12:949729-949899	ENSG00000256263,ENSG00000285704,ENSG00000002016,ENSG00000250132
chr12	953474	953624	12:953474-953624	-
chr12	953909	954079	12:953909-954079	-
chr12	958789	958959	12:958789-958959	-
chr12	981389	981539	12:981389-981539	-
chr12	982069	982219	12:982069-982219	-
chr12	989909	990059	12:989909-990059	ENSG00000250132,ENSG00000082805
chr12	990429	990599	12:990429-990599	ENSG00000250132,ENSG00000082805
chr12	990769	990919	12:990769-990919	ENSG00000250132,ENSG00000082805
chr12	991029	991179	12:991029-991179	ENSG00000250132
chr12	991369	991519	12:991369-991519	ENSG00000250132
chr12	991829	991979	12:991829-991979	ENSG00000250132
chr12	992069	992219	12:992069-992219	ENSG00000250132
chr12	992829	992979	12:992829-992979	ENSG00000250132
chr12	994009	994159	12:994009-994159	ENSG00000250132,ENSG00000082805
chr12	995869	996019	12:995869-996019	ENSG00000250132,ENSG00000082805
chr12	998569	998719	12:998569-998719	ENSG00000250132
chr12	1014209	1014359	12:1014209-1014359	-
chr12	1015809	1015959	12:1015809-1015959	-
chr12	1018949	1019099	12:1018949-1019099	-
chr12	1044329	1044479	12:1044329-1044479	-
chr12	1044849	1045034	12:1044849-1045034	-
chr12	1046846	1046996	12:1046846-1046996	-
chr12	1048429	1048579	12:1048429-1048579	-
chr12	1051109	1051259	12:1051109-1051259	-
chr12	1059304	1059454	12:1059304-1059454	-
chr12	1066389	1066539	12:1066389-1066539	-
chr12	1078101	1078251	12:1078101-1078251	-
chr12	1083629	1083799	12:1083629-1083799	ENSG00000082805
chr12	1083969	1084119	12:1083969-1084119	ENSG00000082805
chr12	1093289	1093439	12:1093289-1093439	-
chr12	1103769	1103919	12:1103769-1103919	-
chr12	1115569	1115739	12:1115569-1115739	-
chr12	1117473	1117659	12:1117473-1117659	-
chr12	1118109	1118259	12:1118109-1118259	ENSG00000275811
chr12	1130329	1130479	12:1130329-1130479	-
chr12	1167329	1167479	12:1167329-1167479	ENSG00000275811
chr12	1171769	1171919	12:1171769-1171919	-
chr12	1182203	1182353	12:1182203-1182353	-
chr12	1184549	1184699	12:1184549-1184699	-
chr12	1193609	1193759	12:1193609-1193759	-
chr12	1197749	1197899	12:1197749-1197899	-
chr12	1199889	1200039	12:1199889-1200039	-
chr12	1203809	1203959	12:1203809-1203959	-
chr12	1204909	1205059	12:1204909-1205059	-
chr12	1205789	1205939	12:1205789-1205939	-
chr12	1213929	1214079	12:1213929-1214079	-
chr12	1217209	1217359	12:1217209-1217359	ENSG00000275811
chr12	1218469	1218619	12:1218469-1218619	-
chr12	1220269	1220419	12:1220269-1220419	-
chr12	1234209	1234359	12:1234209-1234359	-
chr12	1245469	1245619	12:1245469-1245619	-
chr12	1246789	1246939	12:1246789-1246939	-
chr12	1250659	1250959	12:1250659-1250959	-
chr12	1279169	1279319	12:1279169-1279319	-
chr12	1282089	1282259	12:1282089-1282259	-
chr12	1283109	1283273	12:1283109-1283273	-
chr12	1283429	1283579	12:1283429-1283579	-
chr12	1284098	1284248	12:1284098-1284248	-
chr12	1288488	1288638	12:1288488-1288638	-
chr12	1289909	1290059	12:1289909-1290059	-
chr12	1297329	1297479	12:1297329-1297479	-
chr12	1305149	1305299	12:1305149-1305299	-
chr12	1306289	1306439	12:1306289-1306439	-
chr12	1318772	1318939	12:1318772-1318939	-
chr12	1319329	1319479	12:1319329-1319479	-
chr12	1322949	1323099	12:1322949-1323099	-
chr12	1325049	1325199	12:1325049-1325199	-
chr12	1325269	1325419	12:1325269-1325419	-
chr12	1332429	1332579	12:1332429-1332579	-
chr12	1346269	1346459	12:1346269-1346459	-
chr12	1350409	1350579	12:1350409-1350579	-
chr12	1357229	1357379	12:1357229-1357379	-
chr12	1360929	1361079	12:1360929-1361079	-
chr12	1374049	1374219	12:1374049-1374219	ENSG00000226210,ENSG00000275811,ENSG00000249028,ENSG00000267285
chr12	1374409	1374559	12:1374409-1374559	ENSG00000249028,ENSG00000267285
chr12	1382914	1383064	12:1382914-1383064	ENSG00000267285
chr12	1385069	1385219	12:1385069-1385219	ENSG00000249028,ENSG00000267285
chr12	1398749	1398919	12:1398749-1398919	ENSG00000249028,ENSG00000267285
chr12	1430169	1430339	12:1430169-1430339	ENSG00000082805
chr12	1435569	1435727	12:1435569-1435727	-
chr12	1443889	1444059	12:1443889-1444059	ENSG00000082805,ENSG00000249028
chr12	1458109	1458259	12:1458109-1458259	-
chr12	1462949	1463099	12:1462949-1463099	-
chr12	1463531	1463699	12:1463531-1463699	-
chr12	1463909	1464079	12:1463909-1464079	-
chr12	1469109	1469259	12:1469109-1469259	-
chr12	1470129	1470279	12:1470129-1470279	-
chr12	1470729	1470879	12:1470729-1470879	-
chr12	1471329	1471479	12:1471329-1471479	-
chr12	1474209	1474359	12:1474209-1474359	-
chr12	1474869	1475039	12:1474869-1475039	ENSG00000275811
chr12	1475649	1475799	12:1475649-1475799	-
chr12	1481489	1481639	12:1481489-1481639	-
chr12	1489081	1489231	12:1489081-1489231	-
chr12	1496709	1496899	12:1496709-1496899	ENSG00000249628
chr12	1500309	1500459	12:1500309-1500459	ENSG00000249628
chr12	1502509	1502659	12:1502509-1502659	ENSG00000249628
chr12	1517089	1517259	12:1517089-1517259	ENSG00000249628
chr12	1519307	1519459	12:1519307-1519459	-
chr12	1527869	1528039	12:1527869-1528039	ENSG00000111186
chr12	1532949	1533099	12:1532949-1533099	ENSG00000111186
chr12	1533389	1533551	12:1533389-1533551	ENSG00000111186
chr12	1533849	1534001	12:1533849-1534001	ENSG00000111186
chr12	1540869	1541019	12:1540869-1541019	-
chr12	1541729	1541879	12:1541729-1541879	-
chr12	1545102	1545259	12:1545102-1545259	-
chr12	1545409	1545559	12:1545409-1545559	-
chr12	1559749	1559899	12:1559749-1559899	-
chr12	1562809	1562999	12:1562809-1562999	-
chr12	1563129	1563299	12:1563129-1563299	-
chr12	1575149	1575299	12:1575149-1575299	-
chr12	1575589	1575739	12:1575589-1575739	-
chr12	1575989	1576139	12:1575989-1576139	-
chr12	1576549	1576699	12:1576549-1576699	ENSG00000111186
chr12	1576949	1577119	12:1576949-1577119	ENSG00000111186
chr12	1579709	1579859	12:1579709-1579859	-
chr12	1581449	1581599	12:1581449-1581599	-
chr12	1582509	1582659	12:1582509-1582659	-
chr12	1583549	1583699	12:1583549-1583699	ENSG00000275811,ENSG00000171823
chr12	1590429	1590579	12:1590429-1590579	ENSG00000171823
chr12	1591205	1591355	12:1591205-1591355	ENSG00000171823
chr12	1591629	1591779	12:1591629-1591779	ENSG00000171823
chr12	1592680	1592830	12:1592680-1592830	ENSG00000171823
chr12	1594809	1594979	12:1594809-1594979	ENSG00000171823
chr12	1595389	1595539	12:1595389-1595539	ENSG00000171823
chr12	1601689	1601839	12:1601689-1601839	-
chr12	1605329	1605479	12:1605329-1605479	-
chr12	1605689	1605839	12:1605689-1605839	-
chr12	1606069	1606219	12:1606069-1606219	ENSG00000111186,ENSG00000171823
chr12	1608269	1608439	12:1608269-1608439	-
chr12	1608549	1608719	12:1608549-1608719	-
chr12	1608849	1608999	12:1608849-1608999	-
chr12	1611469	1611619	12:1611469-1611619	-
chr12	1611889	1612039	12:1611889-1612039	ENSG00000256263,ENSG00000111186
chr12	1612369	1612519	12:1612369-1612519	ENSG00000111186
chr12	1618709	1618859	12:1618709-1618859	ENSG00000111186
chr12	1625469	1625639	12:1625469-1625639	ENSG00000111186
chr12	1630414	1630564	12:1630414-1630564	-
chr12	1634729	1634879	12:1634729-1634879	ENSG00000111186
chr12	1644649	1644799	12:1644649-1644799	ENSG00000111186
chr12	1645105	1645255	12:1645105-1645255	-
chr12	1649969	1650119	12:1649969-1650119	-
chr12	1650289	1650459	12:1650289-1650459	ENSG00000266043
chr12	1652923	1653079	12:1652923-1653079	ENSG00000266043
chr12	1660569	1660719	12:1660569-1660719	ENSG00000266043
chr12	1661969	1662136	12:1661969-1662136	ENSG00000266043
chr12	1663203	1663353	12:1663203-1663353	ENSG00000266043
chr12	1681304	1681454	12:1681304-1681454	-
chr12	1685041	1685191	12:1685041-1685191	-
chr12	1690829	1690999	12:1690829-1690999	ENSG00000266043,ENSG00000006831,ENSG00000271500,ENSG00000285627,ENSG00000243663
chr12	1691509	1691659	12:1691509-1691659	ENSG00000271500
chr12	1696049	1696199	12:1696049-1696199	ENSG00000006831,ENSG00000271500
chr12	1706429	1706579	12:1706429-1706579	ENSG00000285627
chr12	1711869	1712059	12:1711869-1712059	ENSG00000271500,ENSG00000285627,ENSG00000243663
chr12	1716329	1716479	12:1716329-1716479	ENSG00000285627
chr12	1717069	1717225	12:1717069-1717225	-
chr12	1719229	1719399	12:1719229-1719399	ENSG00000285627,ENSG00000243663
chr12	1732969	1733119	12:1732969-1733119	ENSG00000285627
chr12	1738509	1738659	12:1738509-1738659	ENSG00000285627
chr12	1760789	1760939	12:1760789-1760939	ENSG00000285627,ENSG00000243663
chr12	1770189	1770339	12:1770189-1770339	-
chr12	1776729	1776879	12:1776729-1776879	ENSG00000006831,ENSG00000285627,ENSG00000243663
chr12	1777949	1778099	12:1777949-1778099	ENSG00000006831,ENSG00000285627,ENSG00000243663
chr12	1779029	1779199	12:1779029-1779199	ENSG00000006831,ENSG00000285627,ENSG00000243663
chr12	1779929	1780079	12:1779929-1780079	ENSG00000266043,ENSG00000006831,ENSG00000285627,ENSG00000243663
chr12	1781949	1782099	12:1781949-1782099	-
chr12	1791209	1791359	12:1791209-1791359	ENSG00000151062
chr12	1796209	1796359	12:1796209-1796359	ENSG00000151062,ENSG00000287698,ENSG00000166159,ENSG00000235049
chr12	1801809	1801959	12:1801809-1801959	ENSG00000151062,ENSG00000287698
chr12	1804589	1804759	12:1804589-1804759	ENSG00000151062,ENSG00000287698,ENSG00000166159,ENSG00000235049
chr12	1806349	1806499	12:1806349-1806499	ENSG00000151062,ENSG00000287698,ENSG00000166159
chr12	1813089	1813239	12:1813089-1813239	ENSG00000151062,ENSG00000166159
chr12	1831169	1831319	12:1831169-1831319	ENSG00000166159
chr12	1851269	1851419	12:1851269-1851419	ENSG00000151062,ENSG00000166159
chr12	1851489	1851639	12:1851489-1851639	-
chr12	1855349	1855499	12:1855349-1855499	-
chr12	1916909	1917059	12:1916909-1917059	ENSG00000151062,ENSG00000256706
chr12	1924613	1924763	12:1924613-1924763	ENSG00000256706
chr12	1928149	1928319	12:1928149-1928319	ENSG00000151062,ENSG00000166159,ENSG00000256706,ENSG00000235049
chr12	1932389	1932539	12:1932389-1932539	ENSG00000256706,ENSG00000235049
chr12	1933389	1933539	12:1933389-1933539	ENSG00000235049
chr12	1936559	1936739	12:1936559-1936739	ENSG00000235049
chr12	1940109	1940259	12:1940109-1940259	ENSG00000151062,ENSG00000166159,ENSG00000256706,ENSG00000235049
chr12	1947189	1947339	12:1947189-1947339	-
chr12	1950189	1950339	12:1950189-1950339	-
chr12	1970449	1970599	12:1970449-1970599	ENSG00000151065,ENSG00000151067
chr12	1972369	1972519	12:1972369-1972519	ENSG00000151065,ENSG00000151067
chr12	1972909	1973075	12:1972909-1973075	ENSG00000151065,ENSG00000151067
chr12	1973129	1973279	12:1973129-1973279	ENSG00000151065,ENSG00000151067
chr12	1974969	1975119	12:1974969-1975119	-
chr12	1978109	1978259	12:1978109-1978259	ENSG00000151067
chr12	1993509	1993659	12:1993509-1993659	ENSG00000151065,ENSG00000203593,ENSG00000256837
chr12	1994129	1994279	12:1994129-1994279	-
chr12	2003542	2003692	12:2003542-2003692	-
chr12	2004089	2004239	12:2004089-2004239	ENSG00000151065,ENSG00000203593
chr12	2004469	2004659	12:2004469-2004659	ENSG00000151065,ENSG00000203593,ENSG00000256837
chr12	2008829	2008979	12:2008829-2008979	ENSG00000151065,ENSG00000203593,ENSG00000256837
chr12	2013972	2014122	12:2013972-2014122	ENSG00000256837
chr12	2027509	2027675	12:2027509-2027675	ENSG00000256837
chr12	2030249	2030399	12:2030249-2030399	-
chr12	2035009	2035159	12:2035009-2035159	-
chr12	2036345	2036495	12:2036345-2036495	-
chr12	2038558	2038708	12:2038558-2038708	-
chr12	2049811	2049961	12:2049811-2049961	-
chr12	2050109	2050259	12:2050109-2050259	ENSG00000151067
chr12	2052149	2052299	12:2052149-2052299	-
chr12	2052904	2053079	12:2052904-2053079	ENSG00000151067
chr12	2053229	2053379	12:2053229-2053379	ENSG00000151067
chr12	2053789	2053939	12:2053789-2053939	ENSG00000151067
chr12	2054409	2054559	12:2054409-2054559	ENSG00000151067
chr12	2054729	2054879	12:2054729-2054879	-
chr12	2055429	2055579	12:2055429-2055579	-
chr12	2056009	2056159	12:2056009-2056159	-
chr12	2056349	2056499	12:2056349-2056499	-
chr12	2057309	2057462	12:2057309-2057462	ENSG00000151067
chr12	2057629	2057779	12:2057629-2057779	-
chr12	2058089	2058239	12:2058089-2058239	-
chr12	2064189	2064341	12:2064189-2064341	-
chr12	2076249	2076419	12:2076249-2076419	-
chr12	2083109	2083259	12:2083109-2083259	-
chr12	2083729	2083879	12:2083729-2083879	-
chr12	2084669	2084839	12:2084669-2084839	-
chr12	2086914	2087064	12:2086914-2087064	-
chr12	2094649	2094799	12:2094649-2094799	-
chr12	2113674	2113824	12:2113674-2113824	ENSG00000249054
chr12	2119569	2119719	12:2119569-2119719	-
chr12	2120069	2120219	12:2120069-2120219	ENSG00000151067
chr12	2129249	2129419	12:2129249-2129419	-
chr12	2137720	2137879	12:2137720-2137879	-
chr12	2138909	2139059	12:2138909-2139059	-
chr12	2149209	2149359	12:2149209-2149359	-
chr12	2149849	2149999	12:2149849-2149999	-
chr12	2153325	2153475	12:2153325-2153475	-
chr12	2154089	2154260	12:2154089-2154260	-
chr12	2156449	2156599	12:2156449-2156599	-
chr12	2160129	2160279	12:2160129-2160279	-
chr12	2161609	2161778	12:2161609-2161778	-
chr12	2163269	2163419	12:2163269-2163419	ENSG00000226210,ENSG00000151067,ENSG00000278255,ENSG00000256271
chr12	2163649	2163819	12:2163649-2163819	ENSG00000151067,ENSG00000278255,ENSG00000256271
chr12	2165149	2165299	12:2165149-2165299	-
chr12	2165609	2165759	12:2165609-2165759	-
chr12	2165949	2166099	12:2165949-2166099	-
chr12	2170089	2170239	12:2170089-2170239	-
chr12	2170429	2170579	12:2170429-2170579	-
chr12	2177909	2178059	12:2177909-2178059	-
chr12	2180369	2180539	12:2180369-2180539	ENSG00000278255,ENSG00000256025
chr12	2183969	2184119	12:2183969-2184119	-
chr12	2184229	2184399	12:2184229-2184399	-
chr12	2206169	2206319	12:2206169-2206319	-
chr12	2214475	2214625	12:2214475-2214625	ENSG00000278255
chr12	2216329	2216479	12:2216329-2216479	ENSG00000278255,ENSG00000256025
chr12	2225829	2225979	12:2225829-2225979	ENSG00000278255,ENSG00000256025
chr12	2226289	2226439	12:2226289-2226439	ENSG00000256025
chr12	2226689	2226839	12:2226689-2226839	ENSG00000256025
chr12	2232080	2232230	12:2232080-2232230	-
chr12	2233149	2233339	12:2233149-2233339	-
chr12	2240969	2241119	12:2240969-2241119	-
chr12	2243469	2243619	12:2243469-2243619	-
chr12	2244189	2244339	12:2244189-2244339	ENSG00000278255,ENSG00000256025
chr12	2248149	2248299	12:2248149-2248299	-
chr12	2255849	2255999	12:2255849-2255999	-
chr12	2256569	2256719	12:2256569-2256719	-
chr12	2256909	2257059	12:2256909-2257059	-
chr12	2258169	2258319	12:2258169-2258319	-
chr12	2264989	2265139	12:2264989-2265139	ENSG00000256721
chr12	2265549	2265719	12:2265549-2265719	ENSG00000256721
chr12	2267749	2267919	12:2267749-2267919	ENSG00000256721
chr12	2268268	2268419	12:2268268-2268419	ENSG00000256721
chr12	2269089	2269239	12:2269089-2269239	ENSG00000256721
chr12	2273409	2273559	12:2273409-2273559	ENSG00000256721
chr12	2276409	2276559	12:2276409-2276559	-
chr12	2278269	2278419	12:2278269-2278419	-
chr12	2283949	2284119	12:2283949-2284119	-
chr12	2284309	2284459	12:2284309-2284459	-
chr12	2284869	2285019	12:2284869-2285019	-
chr12	2286809	2286959	12:2286809-2286959	-
chr12	2287743	2287893	12:2287743-2287893	-
chr12	2288129	2288279	12:2288129-2288279	-
chr12	2291289	2291439	12:2291289-2291439	-
chr12	2293759	2293909	12:2293759-2293909	-
chr12	2294809	2294959	12:2294809-2294959	-
chr12	2295989	2296159	12:2295989-2296159	-
chr12	2302049	2302199	12:2302049-2302199	-
chr12	2311089	2311259	12:2311089-2311259	-
chr12	2318389	2318539	12:2318389-2318539	-
chr12	2319849	2319999	12:2319849-2319999	-
chr12	2323669	2323819	12:2323669-2323819	-
chr12	2323918	2324119	12:2323918-2324119	-
chr12	2332389	2332559	12:2332389-2332559	ENSG00000285555
chr12	2333009	2333159	12:2333009-2333159	ENSG00000285555
chr12	2334449	2334599	12:2334449-2334599	ENSG00000285555
chr12	2336469	2336619	12:2336469-2336619	ENSG00000285555
chr12	2339269	2339439	12:2339269-2339439	ENSG00000285555
chr12	2342009	2342159	12:2342009-2342159	ENSG00000285555
chr12	2344969	2345122	12:2344969-2345122	-
chr12	2347664	2347814	12:2347664-2347814	-
chr12	2358069	2358219	12:2358069-2358219	-
chr12	2358609	2358759	12:2358609-2358759	-
chr12	2359109	2359259	12:2359109-2359259	-
chr12	2382489	2382639	12:2382489-2382639	-
chr12	2382849	2382999	12:2382849-2382999	-
chr12	2384129	2384279	12:2384129-2384279	-
chr12	2385029	2385199	12:2385029-2385199	-
chr12	2387089	2387259	12:2387089-2387259	-
chr12	2394249	2394399	12:2394249-2394399	-
chr12	2395489	2395639	12:2395489-2395639	-
chr12	2396709	2396879	12:2396709-2396879	-
chr12	2402129	2402279	12:2402129-2402279	-
chr12	2414889	2415039	12:2414889-2415039	-
chr12	2429009	2429199	12:2429009-2429199	-
chr12	2431909	2432079	12:2431909-2432079	-
chr12	2434569	2434719	12:2434569-2434719	-
chr12	2439509	2439659	12:2439509-2439659	-
chr12	2451189	2451379	12:2451189-2451379	ENSG00000285734
chr12	2453549	2453699	12:2453549-2453699	ENSG00000285734
chr12	2481555	2481705	12:2481555-2481705	-
chr12	2483409	2483559	12:2483409-2483559	-
chr12	2490909	2491059	12:2490909-2491059	-
chr12	2494549	2494719	12:2494549-2494719	-
chr12	2506629	2506779	12:2506629-2506779	-
chr12	2509247	2509397	12:2509247-2509397	-
chr12	2510202	2510352	12:2510202-2510352	-
chr12	2526409	2526559	12:2526409-2526559	-
chr12	2527371	2527521	12:2527371-2527521	-
chr12	2548229	2548379	12:2548229-2548379	-
chr12	2561449	2561599	12:2561449-2561599	-
chr12	2562429	2562579	12:2562429-2562579	-
chr12	2580929	2581086	12:2580929-2581086	-
chr12	2582446	2582596	12:2582446-2582596	-
chr12	2583129	2583279	12:2583129-2583279	-
chr12	2608009	2608159	12:2608009-2608159	-
chr12	2609092	2609242	12:2609092-2609242	-
chr12	2612429	2612579	12:2612429-2612579	ENSG00000256769
chr12	2612929	2613079	12:2612929-2613079	ENSG00000256769
chr12	2613849	2613999	12:2613849-2613999	ENSG00000151067,ENSG00000256769,ENSG00000203648,ENSG00000256271,ENSG00000246627
chr12	2614529	2614679	12:2614529-2614679	ENSG00000256769
chr12	2624649	2624799	12:2624649-2624799	-
chr12	2640489	2640639	12:2640489-2640639	ENSG00000151067,ENSG00000203648,ENSG00000256271
chr12	2640809	2640959	12:2640809-2640959	ENSG00000151067,ENSG00000203648,ENSG00000256271,ENSG00000246627
chr12	2641269	2641479	12:2641269-2641479	-
chr12	2646557	2646707	12:2646557-2646707	-
chr12	2651229	2651379	12:2651229-2651379	ENSG00000203648
chr12	2662633	2662783	12:2662633-2662783	ENSG00000203648,ENSG00000256271
chr12	2682669	2682819	12:2682669-2682819	ENSG00000256271,ENSG00000246627
chr12	2682989	2683160	12:2682989-2683160	ENSG00000256271,ENSG00000246627
chr12	2693367	2693517	12:2693367-2693517	ENSG00000246627
chr12	2696309	2696459	12:2696309-2696459	ENSG00000246627
chr12	2717979	2718129	12:2717979-2718129	-
chr12	2722929	2723079	12:2722929-2723079	ENSG00000283587
chr12	2739969	2740119	12:2739969-2740119	ENSG00000283587,ENSG00000274659,ENSG00000256902,ENSG00000255669,ENSG00000224438
chr12	2745769	2745919	12:2745769-2745919	ENSG00000283587,ENSG00000274659,ENSG00000256902,ENSG00000255669
chr12	2752729	2752879	12:2752729-2752879	ENSG00000256902,ENSG00000255669
chr12	2784069	2784239	12:2784069-2784239	ENSG00000255669,ENSG00000224438,ENSG00000256030
chr12	2794869	2795019	12:2794869-2795019	ENSG00000255669,ENSG00000224438,ENSG00000256030,ENSG00000004478
chr12	2795909	2796059	12:2795909-2796059	ENSG00000256150,ENSG00000256030,ENSG00000004478,ENSG00000258092
chr12	2797849	2797999	12:2797849-2797999	ENSG00000256150,ENSG00000256030,ENSG00000004478,ENSG00000258092
chr12	2798149	2798299	12:2798149-2798299	ENSG00000004478,ENSG00000258092
chr12	2799349	2799499	12:2799349-2799499	ENSG00000004478,ENSG00000258092
chr12	2799689	2799839	12:2799689-2799839	ENSG00000004478,ENSG00000258092
chr12	2804529	2804699	12:2804529-2804699	ENSG00000256150,ENSG00000004478,ENSG00000258092
chr12	2805209	2805359	12:2805209-2805359	ENSG00000256150,ENSG00000004478,ENSG00000258325,ENSG00000258092,ENSG00000111203
chr12	2812549	2812699	12:2812549-2812699	ENSG00000256150,ENSG00000255669,ENSG00000224438,ENSG00000256030,ENSG00000004478,ENSG00000258325,ENSG00000258092,ENSG00000111203,ENSG00000053702
chr12	2812849	2812999	12:2812849-2812999	ENSG00000256150,ENSG00000224438,ENSG00000256030,ENSG00000004478,ENSG00000258325,ENSG00000258092,ENSG00000111203,ENSG00000053702
chr12	2813689	2813839	12:2813689-2813839	ENSG00000256150,ENSG00000258325,ENSG00000111203
chr12	2835009	2835159	12:2835009-2835159	ENSG00000053702
chr12	2845409	2845559	12:2845409-2845559	ENSG00000053702,ENSG00000283297
chr12	2846069	2846219	12:2846069-2846219	-
chr12	2849889	2850039	12:2849889-2850039	ENSG00000053702
chr12	2853709	2853879	12:2853709-2853879	ENSG00000111203,ENSG00000053702,ENSG00000283297
chr12	2869109	2869259	12:2869109-2869259	ENSG00000111206
chr12	2876509	2876659	12:2876509-2876659	ENSG00000111206,ENSG00000171792
chr12	2877129	2877279	12:2877129-2877279	ENSG00000111206,ENSG00000171792,ENSG00000078246
chr12	2877669	2877842	12:2877669-2877842	ENSG00000111206,ENSG00000171792
chr12	2878529	2878679	12:2878529-2878679	ENSG00000111206,ENSG00000171792
chr12	2885369	2885519	12:2885369-2885519	ENSG00000171792,ENSG00000078246,ENSG00000278356
chr12	2890689	2890839	12:2890689-2890839	ENSG00000283297,ENSG00000111206,ENSG00000171792,ENSG00000078246,ENSG00000278356
chr12	2891429	2891599	12:2891429-2891599	ENSG00000171792,ENSG00000078246,ENSG00000278356
chr12	2892389	2892539	12:2892389-2892539	ENSG00000171792,ENSG00000078246,ENSG00000278356
chr12	2893109	2893279	12:2893109-2893279	ENSG00000283297,ENSG00000111206,ENSG00000171792,ENSG00000078246,ENSG00000278356
chr12	2895109	2895259	12:2895109-2895259	ENSG00000078246
chr12	2895649	2895799	12:2895649-2895799	-
chr12	2902363	2902519	12:2902363-2902519	-
chr12	2924129	2924279	12:2924129-2924279	-
chr12	2944089	2944239	12:2944089-2944239	-
chr12	2944389	2944539	12:2944389-2944539	-
chr12	2944669	2944819	12:2944669-2944819	-
chr12	2958849	2959034	12:2958849-2959034	ENSG00000252996,ENSG00000197905
chr12	2959289	2959459	12:2959289-2959459	ENSG00000252996,ENSG00000197905
chr12	2959689	2959839	12:2959689-2959839	ENSG00000252996,ENSG00000197905
chr12	2960029	2960179	12:2960029-2960179	ENSG00000252996,ENSG00000197905
chr12	2960449	2960599	12:2960449-2960599	ENSG00000197905
chr12	2960749	2960899	12:2960749-2960899	ENSG00000197905
chr12	2961249	2961399	12:2961249-2961399	ENSG00000197905
chr12	2964069	2964219	12:2964069-2964219	ENSG00000197905
chr12	2970809	2970959	12:2970809-2970959	-
chr12	2974869	2975019	12:2974869-2975019	-
chr12	2976869	2977019	12:2976869-2977019	-
chr12	2998349	2998499	12:2998349-2998499	-
chr12	2999029	2999179	12:2999029-2999179	-
chr12	3004770	3004920	12:3004770-3004920	-
chr12	3005864	3006014	12:3005864-3006014	-
chr12	3013989	3014139	12:3013989-3014139	-
chr12	3034249	3034399	12:3034249-3034399	ENSG00000250899
chr12	3035309	3035459	12:3035309-3035459	ENSG00000250899
chr12	3036349	3036499	12:3036349-3036499	ENSG00000250899
chr12	3041669	3041819	12:3041669-3041819	ENSG00000250899
chr12	3046549	3046699	12:3046549-3046699	ENSG00000250899
chr12	3055149	3055299	12:3055149-3055299	-
chr12	3055809	3055959	12:3055809-3055959	-
chr12	3061249	3061399	12:3061249-3061399	ENSG00000234589
chr12	3073509	3073659	12:3073509-3073659	ENSG00000234589,ENSG00000011105
chr12	3073969	3074119	12:3073969-3074119	ENSG00000234589,ENSG00000011105
chr12	3076929	3077079	12:3076929-3077079	ENSG00000234589,ENSG00000011105
chr12	3077209	3077359	12:3077209-3077359	ENSG00000234589,ENSG00000011105
chr12	3077929	3078079	12:3077929-3078079	ENSG00000234589,ENSG00000011105
chr12	3092849	3092999	12:3092849-3092999	-
chr12	3097269	3097439	12:3097269-3097439	-
chr12	3097569	3097719	12:3097569-3097719	ENSG00000011105
chr12	3101389	3101539	12:3101389-3101539	-
chr12	3105009	3105159	12:3105009-3105159	-
chr12	3117189	3117339	12:3117189-3117339	ENSG00000278469
chr12	3117669	3117819	12:3117669-3117819	ENSG00000278469
chr12	3123069	3123219	12:3123069-3123219	ENSG00000278469
chr12	3123409	3123559	12:3123409-3123559	ENSG00000278469
chr12	3127969	3128119	12:3127969-3128119	ENSG00000278469
chr12	3129428	3129578	12:3129428-3129578	ENSG00000278469
chr12	3133229	3133379	12:3133229-3133379	-
chr12	3135589	3135739	12:3135589-3135739	ENSG00000256197
chr12	3135968	3136118	12:3135968-3136118	-
chr12	3137589	3137739	12:3137589-3137739	-
chr12	3148709	3148859	12:3148709-3148859	ENSG00000256197
chr12	3149649	3149799	12:3149649-3149799	ENSG00000256197
chr12	3151269	3151419	12:3151269-3151419	ENSG00000256197
chr12	3151636	3151786	12:3151636-3151786	ENSG00000256197
chr12	3152009	3152167	12:3152009-3152167	ENSG00000256197
chr12	3158989	3159139	12:3158989-3159139	-
chr12	3160209	3160359	12:3160209-3160359	ENSG00000275850
chr12	3168785	3168959	12:3168785-3168959	ENSG00000275850
chr12	3170529	3170679	12:3170529-3170679	ENSG00000275850
chr12	3170849	3170999	12:3170849-3170999	ENSG00000275850
chr12	3182527	3182677	12:3182527-3182677	-
chr12	3200069	3200219	12:3200069-3200219	-
chr12	3200449	3200599	12:3200449-3200599	ENSG00000011105
chr12	3203100	3203259	12:3203100-3203259	ENSG00000011105
chr12	3206209	3206509	12:3206209-3206509	ENSG00000227081
chr12	3217489	3217639	12:3217489-3217639	ENSG00000011105,ENSG00000227081
chr12	3218309	3218459	12:3218309-3218459	ENSG00000011105,ENSG00000227081
chr12	3218669	3218819	12:3218669-3218819	ENSG00000011105,ENSG00000227081
chr12	3228692	3228842	12:3228692-3228842	-
chr12	3231629	3231779	12:3231629-3231779	-
chr12	3236969	3237119	12:3236969-3237119	-
chr12	3252589	3252739	12:3252589-3252739	-
chr12	3261949	3262119	12:3261949-3262119	-
chr12	3273427	3273577	12:3273427-3273577	-
chr12	3275529	3275679	12:3275529-3275679	ENSG00000011105
chr12	3293889	3294039	12:3293889-3294039	-
chr12	3295729	3295887	12:3295729-3295887	ENSG00000250770,ENSG00000287712
chr12	3296109	3296279	12:3296109-3296279	ENSG00000250770,ENSG00000287712,ENSG00000257048
chr12	3299777	3299927	12:3299777-3299927	-
chr12	3300129	3300299	12:3300129-3300299	ENSG00000250770,ENSG00000287712,ENSG00000236908,ENSG00000257048,ENSG00000256691,ENSG00000243507,ENSG00000118976
chr12	3300569	3300735	12:3300569-3300735	ENSG00000250770,ENSG00000287712
chr12	3304589	3304739	12:3304589-3304739	ENSG00000250770,ENSG00000287712,ENSG00000257048
chr12	3313229	3313379	12:3313229-3313379	ENSG00000236908,ENSG00000257048
chr12	3313755	3313905	12:3313755-3313905	ENSG00000236908
chr12	3314009	3314159	12:3314009-3314159	ENSG00000236908
chr12	3315369	3315519	12:3315369-3315519	ENSG00000236908,ENSG00000257048,ENSG00000243507
chr12	3332295	3332445	12:3332295-3332445	ENSG00000250770
chr12	3336689	3336839	12:3336689-3336839	ENSG00000250770
chr12	3341636	3341786	12:3341636-3341786	-
chr12	3342169	3342321	12:3342169-3342321	ENSG00000250770,ENSG00000257048
chr12	3380396	3380546	12:3380396-3380546	ENSG00000257048,ENSG00000111218
chr12	3380729	3380879	12:3380729-3380879	ENSG00000257048,ENSG00000111218
chr12	3381249	3381424	12:3381249-3381424	ENSG00000257048,ENSG00000111218
chr12	3432189	3432339	12:3432189-3432339	-
chr12	3454349	3454553	12:3454349-3454553	ENSG00000256691,ENSG00000243507
chr12	3458194	3458344	12:3458194-3458344	ENSG00000256691,ENSG00000243507
chr12	3489129	3489299	12:3489129-3489299	ENSG00000111218,ENSG00000243507,ENSG00000287243
chr12	3492289	3492459	12:3492289-3492459	ENSG00000111218,ENSG00000243507,ENSG00000287243
chr12	3523174	3523324	12:3523174-3523324	-
chr12	3527289	3527459	12:3527289-3527459	ENSG00000111218,ENSG00000243507
chr12	3527670	3527820	12:3527670-3527820	-
chr12	3529389	3529539	12:3529389-3529539	-
chr12	3534209	3534359	12:3534209-3534359	ENSG00000111218
chr12	3551540	3551690	12:3551540-3551690	-
chr12	3604769	3604919	12:3604769-3604919	ENSG00000280202
chr12	3605309	3605459	12:3605309-3605459	ENSG00000280202
chr12	3622572	3622722	12:3622572-3622722	ENSG00000280202
chr12	3625769	3625919	12:3625769-3625919	ENSG00000280202
chr12	3632809	3632959	12:3632809-3632959	ENSG00000280202
chr12	3641645	3641839	12:3641645-3641839	-
chr12	3651949	3652099	12:3651949-3652099	ENSG00000130038
chr12	3655609	3655759	12:3655609-3655759	ENSG00000130038
chr12	3658469	3658619	12:3658469-3658619	ENSG00000130038
chr12	3662582	3662732	12:3662582-3662732	-
chr12	3668769	3668919	12:3668769-3668919	ENSG00000130038
chr12	3681409	3681559	12:3681409-3681559	-
chr12	3683869	3684019	12:3683869-3684019	-
chr12	3684669	3684819	12:3684669-3684819	-
chr12	3697651	3697951	12:3697651-3697951	-
chr12	3698289	3698459	12:3698289-3698459	ENSG00000257048,ENSG00000243507,ENSG00000130038,ENSG00000280202,ENSG00000222338,ENSG00000283138,ENSG00000118976
chr12	3700989	3701141	12:3700989-3701141	-
chr12	3704909	3705059	12:3704909-3705059	-
chr12	3711989	3712139	12:3711989-3712139	-
chr12	3725849	3726019	12:3725849-3726019	ENSG00000222338
chr12	3728229	3728379	12:3728229-3728379	ENSG00000222338
chr12	3743889	3744039	12:3743889-3744039	-
chr12	3752389	3752539	12:3752389-3752539	ENSG00000130038,ENSG00000283138
chr12	3753109	3753259	12:3753109-3753259	ENSG00000130038,ENSG00000283138
chr12	3753667	3753819	12:3753667-3753819	ENSG00000130038,ENSG00000283138
chr12	3757629	3757779	12:3757629-3757779	ENSG00000130038,ENSG00000283138
chr12	3761433	3761583	12:3761433-3761583	ENSG00000283138
chr12	3771029	3771179	12:3771029-3771179	ENSG00000257048,ENSG00000243507,ENSG00000130038,ENSG00000283138
chr12	3777329	3777484	12:3777329-3777484	-
chr12	3799569	3799719	12:3799569-3799719	-
chr12	3803989	3804139	12:3803989-3804139	ENSG00000118976
chr12	3813280	3813430	12:3813280-3813430	-
chr12	3820237	3820387	12:3820237-3820387	ENSG00000118976
chr12	3832889	3833039	12:3832889-3833039	ENSG00000118976
chr12	3872529	3872679	12:3872529-3872679	ENSG00000111224,ENSG00000256862
chr12	3873069	3873239	12:3873069-3873239	ENSG00000111224,ENSG00000118976,ENSG00000256862
chr12	3873369	3873519	12:3873369-3873519	ENSG00000111224,ENSG00000118976,ENSG00000256862
chr12	3883269	3883419	12:3883269-3883419	-
chr12	3885289	3885439	12:3885289-3885439	ENSG00000256862
chr12	3885609	3885759	12:3885609-3885759	ENSG00000256862
chr12	3905847	3905997	12:3905847-3905997	-
chr12	3920689	3920839	12:3920689-3920839	-
chr12	3995909	3996079	12:3995909-3996079	ENSG00000256969,ENSG00000256356,ENSG00000255920,ENSG00000118971
chr12	4004705	4004855	12:4004705-4004855	-
chr12	4031409	4031579	12:4031409-4031579	ENSG00000256969,ENSG00000256356,ENSG00000242444,ENSG00000255920,ENSG00000118971,ENSG00000285901
chr12	4031929	4032079	12:4031929-4032079	ENSG00000256969
chr12	4033409	4033559	12:4033409-4033559	ENSG00000256969
chr12	4035030	4035180	12:4035030-4035180	-
chr12	4037789	4037939	12:4037789-4037939	ENSG00000256356
chr12	4069129	4069279	12:4069129-4069279	ENSG00000256356
chr12	4107489	4107659	12:4107489-4107659	ENSG00000256356,ENSG00000242444
chr12	4116789	4116959	12:4116789-4116959	ENSG00000256356,ENSG00000242444
chr12	4118048	4118239	12:4118048-4118239	ENSG00000256356,ENSG00000242444
chr12	4136170	4136320	12:4136170-4136320	-
chr12	4143135	4143285	12:4143135-4143285	-
chr12	4164849	4165019	12:4164849-4165019	-
chr12	4173109	4173259	12:4173109-4173259	-
chr12	4190494	4190644	12:4190494-4190644	-
chr12	4199429	4199579	12:4199429-4199579	-
chr12	4210452	4210602	12:4210452-4210602	-
chr12	4221269	4221419	12:4221269-4221419	-
chr12	4268169	4268319	12:4268169-4268319	ENSG00000118971,ENSG00000285901
chr12	4269369	4269519	12:4269369-4269519	ENSG00000118971,ENSG00000285901
chr12	4271709	4271859	12:4271709-4271859	ENSG00000255920,ENSG00000118971,ENSG00000285901
chr12	4272029	4272179	12:4272029-4272179	ENSG00000255920,ENSG00000118971,ENSG00000285901
chr12	4273629	4273799	12:4273629-4273799	ENSG00000255920,ENSG00000118971,ENSG00000285901
chr12	4274809	4274959	12:4274809-4274959	ENSG00000255920,ENSG00000118971,ENSG00000285901
chr12	4275189	4275339	12:4275189-4275339	ENSG00000255920,ENSG00000118971,ENSG00000285901
chr12	4275609	4275759	12:4275609-4275759	ENSG00000255920,ENSG00000118971,ENSG00000285901
chr12	4277049	4277199	12:4277049-4277199	ENSG00000256356,ENSG00000255920,ENSG00000118971,ENSG00000285901
chr12	4307929	4308079	12:4307929-4308079	ENSG00000078237
chr12	4310129	4310279	12:4310129-4310279	ENSG00000078237
chr12	4321029	4321179	12:4321029-4321179	ENSG00000078237,ENSG00000213970
chr12	4321529	4321679	12:4321529-4321679	ENSG00000078237,ENSG00000213970
chr12	4326099	4326249	12:4326099-4326249	ENSG00000078237,ENSG00000213970
chr12	4353889	4354039	12:4353889-4354039	-
chr12	4356049	4356199	12:4356049-4356199	ENSG00000118972
chr12	4379549	4379699	12:4379549-4379699	ENSG00000118972
chr12	4392138	4392288	12:4392138-4392288	-
chr12	4415309	4415459	12:4415309-4415459	-
chr12	4421609	4421779	12:4421609-4421779	ENSG00000111241
chr12	4449838	4449988	12:4449838-4449988	ENSG00000111241
chr12	4450673	4450823	12:4450673-4450823	ENSG00000111241
chr12	4483869	4484019	12:4483869-4484019	-
chr12	4505489	4505639	12:4505489-4505639	-
chr12	4505729	4505880	12:4505729-4505880	-
chr12	4506909	4507059	12:4506909-4507059	-
chr12	4518229	4518379	12:4518229-4518379	ENSG00000047621
chr12	4518489	4518639	12:4518489-4518639	ENSG00000047621
chr12	4527049	4527219	12:4527049-4527219	-
chr12	4538669	4538819	12:4538669-4538819	ENSG00000047621,ENSG00000111247
chr12	4555909	4556059	12:4555909-4556059	ENSG00000010219
chr12	4562109	4562259	12:4562109-4562259	ENSG00000010219
chr12	4571829	4571979	12:4571829-4571979	ENSG00000010219
chr12	4572049	4572199	12:4572049-4572199	ENSG00000010219
chr12	4579513	4579663	12:4579513-4579663	-
chr12	4579849	4579999	12:4579849-4579999	-
chr12	4590109	4590259	12:4590109-4590259	ENSG00000010219
chr12	4604789	4604939	12:4604789-4604939	ENSG00000010219,ENSG00000256748,ENSG00000272921,ENSG00000256799
chr12	4607149	4607299	12:4607149-4607299	ENSG00000010219,ENSG00000256748,ENSG00000272921,ENSG00000256799
chr12	4609249	4609399	12:4609249-4609399	-
chr12	4648289	4648439	12:4648289-4648439	ENSG00000111254,ENSG00000256799,ENSG00000256381,ENSG00000139180
chr12	4648989	4649139	12:4648989-4649139	ENSG00000111254,ENSG00000256799,ENSG00000256381,ENSG00000139180,ENSG00000255639
chr12	4649270	4649420	12:4649270-4649420	ENSG00000111254,ENSG00000256381
chr12	4663529	4663679	12:4663529-4663679	ENSG00000255639
chr12	4664209	4664359	12:4664209-4664359	ENSG00000111254,ENSG00000256799,ENSG00000256381,ENSG00000139180,ENSG00000255639,ENSG00000255474
chr12	4700049	4700199	12:4700049-4700199	ENSG00000255474
chr12	4700689	4700839	12:4700689-4700839	ENSG00000256799,ENSG00000139180,ENSG00000255474,ENSG00000130035,ENSG00000151079
chr12	4701469	4701619	12:4701469-4701619	ENSG00000255474
chr12	4701889	4702114	12:4701889-4702114	-
chr12	4709409	4709559	12:4709409-4709559	ENSG00000255474
chr12	4733867	4734017	12:4733867-4734017	ENSG00000255474
chr12	4736229	4736379	12:4736229-4736379	ENSG00000255474
chr12	4758209	4758359	12:4758209-4758359	ENSG00000255474,ENSG00000130035,ENSG00000151079
chr12	4768469	4768624	12:4768469-4768624	ENSG00000130035
chr12	4819709	4819879	12:4819709-4819879	ENSG00000130035,ENSG00000256988,ENSG00000151079,ENSG00000255608
chr12	4820616	4820766	12:4820616-4820766	ENSG00000151079
chr12	4824529	4824679	12:4824529-4824679	ENSG00000130035,ENSG00000256988,ENSG00000151079,ENSG00000255608
chr12	4825629	4825779	12:4825629-4825779	ENSG00000256988,ENSG00000151079,ENSG00000255608
chr12	4827309	4827459	12:4827309-4827459	ENSG00000256988,ENSG00000151079,ENSG00000255608
chr12	4849129	4849299	12:4849129-4849299	ENSG00000256988,ENSG00000151079,ENSG00000255608
chr12	4855569	4855719	12:4855569-4855719	ENSG00000256988,ENSG00000151079,ENSG00000255608,ENSG00000286866,ENSG00000255996,ENSG00000130037
chr12	4857829	4857979	12:4857829-4857979	ENSG00000151079,ENSG00000255608,ENSG00000286866
chr12	4859926	4860076	12:4859926-4860076	ENSG00000286866
chr12	4899509	4899659	12:4899509-4899659	ENSG00000287835
chr12	4900409	4900579	12:4900409-4900579	ENSG00000287835,ENSG00000256654,ENSG00000111262
chr12	4909949	4910099	12:4909949-4910099	ENSG00000287835,ENSG00000256654,ENSG00000111262
chr12	4910669	4910819	12:4910669-4910819	ENSG00000287835,ENSG00000256654,ENSG00000111262
chr12	4919089	4919239	12:4919089-4919239	ENSG00000287835,ENSG00000256654,ENSG00000111262
chr12	4934769	4934919	12:4934769-4934919	-
chr12	4939749	4939899	12:4939749-4939899	-
chr12	4956149	4956299	12:4956149-4956299	ENSG00000284513
chr12	4959009	4959159	12:4959009-4959159	ENSG00000284513
chr12	4960100	4960250	12:4960100-4960250	ENSG00000284513
chr12	4962649	4962799	12:4962649-4962799	ENSG00000284513
chr12	4975729	4975879	12:4975729-4975879	ENSG00000256654
chr12	4998029	4998179	12:4998029-4998179	ENSG00000151079,ENSG00000255608,ENSG00000286866,ENSG00000287835,ENSG00000256654,ENSG00000111262,ENSG00000255996,ENSG00000130037,ENSG00000256115,ENSG00000256417,ENSG00000256218
chr12	5001977	5002127	12:5001977-5002127	-
chr12	5003109	5003259	12:5003109-5003259	ENSG00000286866,ENSG00000256654,ENSG00000255996,ENSG00000130037
chr12	5013369	5013519	12:5013369-5013519	ENSG00000256654
chr12	5014317	5014617	12:5014317-5014617	ENSG00000256654
chr12	5022572	5022739	12:5022572-5022739	ENSG00000256654,ENSG00000255996,ENSG00000130037
chr12	5066369	5066519	12:5066369-5066519	ENSG00000130037
chr12	5073989	5074139	12:5073989-5074139	ENSG00000255996,ENSG00000130037
chr12	5084069	5084219	12:5084069-5084219	ENSG00000256654,ENSG00000255996,ENSG00000130037,ENSG00000285523
chr12	5086009	5086159	12:5086009-5086159	ENSG00000256654,ENSG00000255996,ENSG00000130037,ENSG00000285523
chr12	5089029	5089179	12:5089029-5089179	ENSG00000255996,ENSG00000130037,ENSG00000285523
chr12	5094689	5094839	12:5094689-5094839	ENSG00000285523
chr12	5096369	5096519	12:5096369-5096519	-
chr12	5102509	5102699	12:5102509-5102699	ENSG00000255996,ENSG00000130037
chr12	5124049	5124199	12:5124049-5124199	-
chr12	5138969	5139119	12:5138969-5139119	-
chr12	5139258	5139408	12:5139258-5139408	-
chr12	5167069	5167219	12:5167069-5167219	ENSG00000255996,ENSG00000130037,ENSG00000256115,ENSG00000256417,ENSG00000256218,ENSG00000255983
chr12	5167546	5167696	12:5167546-5167696	-
chr12	5171869	5172039	12:5171869-5172039	ENSG00000256115
chr12	5185730	5185880	12:5185730-5185880	-
chr12	5217110	5217260	12:5217110-5217260	ENSG00000256115
chr12	5258669	5258819	12:5258669-5258819	ENSG00000256115,ENSG00000256417
chr12	5262589	5262739	12:5262589-5262739	ENSG00000256115,ENSG00000256417
chr12	5309729	5309879	12:5309729-5309879	ENSG00000256417,ENSG00000256146
chr12	5318989	5319159	12:5318989-5319159	ENSG00000256115,ENSG00000256417,ENSG00000256146,ENSG00000256218
chr12	5389015	5389165	12:5389015-5389165	ENSG00000256417,ENSG00000256218,ENSG00000255983
chr12	5396445	5396595	12:5396445-5396595	ENSG00000256417,ENSG00000256218,ENSG00000255983
chr12	5417629	5417779	12:5417629-5417779	ENSG00000256417,ENSG00000256218,ENSG00000255983
chr12	5428852	5429019	12:5428852-5429019	ENSG00000256218,ENSG00000185652
chr12	5432029	5432179	12:5432029-5432179	ENSG00000185652
chr12	5438969	5439119	12:5438969-5439119	ENSG00000185652
chr12	5441609	5441759	12:5441609-5441759	-
chr12	5442509	5442679	12:5442509-5442679	ENSG00000256115,ENSG00000256417,ENSG00000256218,ENSG00000185652
chr12	5451349	5451499	12:5451349-5451499	-
chr12	5457029	5457179	12:5457029-5457179	-
chr12	5488682	5488832	12:5488682-5488832	ENSG00000185652
chr12	5489984	5490434	12:5489984-5490434	ENSG00000185652
chr12	5511709	5511859	12:5511709-5511859	ENSG00000185652
chr12	5581257	5581407	12:5581257-5581407	ENSG00000255973
chr12	5586356	5586506	12:5586356-5586506	ENSG00000255973
chr12	5745349	5745519	12:5745349-5745519	ENSG00000047617
chr12	5783437	5783587	12:5783437-5783587	-
chr12	5872898	5873048	12:5872898-5873048	ENSG00000047617
chr12	5889791	5889941	12:5889791-5889941	ENSG00000047617
chr12	5944609	5944759	12:5944609-5944759	ENSG00000047617
chr12	5966009	5966159	12:5966009-5966159	ENSG00000047617,ENSG00000110799
chr12	5988689	5988839	12:5988689-5988839	-
chr12	5996489	5996639	12:5996489-5996639	-
chr12	6038197	6038359	12:6038197-6038359	-
chr12	6040109	6040259	12:6040109-6040259	-
chr12	6041989	6042139	12:6041989-6042139	-
chr12	6047429	6047579	12:6047429-6047579	-
chr12	6049649	6049799	12:6049649-6049799	-
chr12	6053049	6053199	12:6053049-6053199	-
chr12	6053689	6053839	12:6053689-6053839	-
chr12	6061789	6061939	12:6061789-6061939	-
chr12	6063269	6063419	12:6063269-6063419	-
chr12	6067709	6067859	12:6067709-6067859	-
chr12	6069509	6069659	12:6069509-6069659	-
chr12	6072549	6072719	12:6072549-6072719	-
chr12	6078489	6078639	12:6078489-6078639	-
chr12	6078829	6078979	12:6078829-6078979	ENSG00000110799
chr12	6082829	6082979	12:6082829-6082979	-
chr12	6084469	6084639	12:6084469-6084639	ENSG00000110799
chr12	6084849	6084999	12:6084849-6084999	ENSG00000110799
chr12	6088864	6089014	12:6088864-6089014	-
chr12	6089099	6089249	12:6089099-6089249	-
chr12	6090949	6091100	12:6090949-6091100	ENSG00000110799,ENSG00000240533
chr12	6093229	6093399	12:6093229-6093399	ENSG00000110799,ENSG00000240533
chr12	6093429	6093630	12:6093429-6093630	ENSG00000240533
chr12	6097489	6097639	12:6097489-6097639	ENSG00000240533
chr12	6107929	6108079	12:6107929-6108079	-
chr12	6110149	6110299	12:6110149-6110299	ENSG00000110799
chr12	6115589	6115739	12:6115589-6115739	ENSG00000110799
chr12	6116739	6116889	12:6116739-6116889	ENSG00000110799
chr12	6135189	6135339	12:6135189-6135339	ENSG00000110799
chr12	6138929	6139079	12:6138929-6139079	ENSG00000110799
chr12	6143004	6143154	12:6143004-6143154	-
chr12	6145721	6145871	12:6145721-6145871	-
chr12	6149969	6150119	12:6149969-6150119	-
chr12	6161549	6161719	12:6161549-6161719	ENSG00000255775
chr12	6165489	6165659	12:6165489-6165659	ENSG00000255775
chr12	6167389	6167559	12:6167389-6167559	ENSG00000110799,ENSG00000255775
chr12	6167929	6168079	12:6167929-6168079	ENSG00000110799,ENSG00000255775
chr12	6180329	6180479	12:6180329-6180479	-
chr12	6181932	6182082	12:6181932-6182082	-
chr12	6182269	6182439	12:6182269-6182439	-
chr12	6183929	6184079	12:6183929-6184079	-
chr12	6195849	6196019	12:6195849-6196019	ENSG00000010278,ENSG00000256103
chr12	6199529	6199679	12:6199529-6199679	ENSG00000010278
chr12	6199789	6199939	12:6199789-6199939	ENSG00000010278
chr12	6200289	6200439	12:6200289-6200439	ENSG00000010278
chr12	6204709	6204859	12:6204709-6204859	ENSG00000010278
chr12	6205349	6205499	12:6205349-6205499	ENSG00000010278
chr12	6207629	6207779	12:6207629-6207779	ENSG00000010278
chr12	6211649	6211799	12:6211649-6211799	-
chr12	6216129	6216279	12:6216129-6216279	ENSG00000010278
chr12	6225725	6225899	12:6225725-6225899	ENSG00000010278,ENSG00000202318
chr12	6226209	6226359	12:6226209-6226359	ENSG00000010278,ENSG00000202318,ENSG00000256103
chr12	6229009	6229159	12:6229009-6229159	ENSG00000202318
chr12	6229929	6230079	12:6229929-6230079	ENSG00000010278,ENSG00000202318,ENSG00000256103
chr12	6230393	6230543	12:6230393-6230543	-
chr12	6231609	6231759	12:6231609-6231759	ENSG00000202318
chr12	6234329	6234479	12:6234329-6234479	ENSG00000202318
chr12	6250409	6250583	12:6250409-6250583	-
chr12	6264129	6264279	12:6264129-6264279	-
chr12	6267270	6267420	12:6267270-6267420	ENSG00000256103
chr12	6268969	6269119	12:6268969-6269119	ENSG00000256103
chr12	6274129	6274279	12:6274129-6274279	ENSG00000256103
chr12	6278109	6278259	12:6278109-6278259	ENSG00000256103
chr12	6278729	6278879	12:6278729-6278879	ENSG00000256103
chr12	6280169	6280319	12:6280169-6280319	ENSG00000010278,ENSG00000256103
chr12	6281394	6281544	12:6281394-6281544	-
chr12	6285089	6285239	12:6285089-6285239	-
chr12	6286009	6286159	12:6286009-6286159	-
chr12	6286489	6286639	12:6286489-6286639	-
chr12	6286949	6287099	12:6286949-6287099	-
chr12	6287897	6288047	12:6287897-6288047	-
chr12	6288369	6288519	12:6288369-6288519	-
chr12	6292729	6292879	12:6292729-6292879	-
chr12	6295229	6295399	12:6295229-6295399	-
chr12	6296309	6296459	12:6296309-6296459	-
chr12	6297969	6298119	12:6297969-6298119	-
chr12	6302761	6302911	12:6302761-6302911	-
chr12	6313011	6313161	12:6313011-6313161	ENSG00000008323
chr12	6314848	6314998	12:6314848-6314998	ENSG00000008323
chr12	6316929	6317079	12:6316929-6317079	ENSG00000008323
chr12	6317241	6317391	12:6317241-6317391	ENSG00000008323
chr12	6317509	6317659	12:6317509-6317659	ENSG00000008323
chr12	6318729	6318879	12:6318729-6318879	ENSG00000008323
chr12	6319688	6319838	12:6319688-6319838	ENSG00000008323
chr12	6319989	6320139	12:6319989-6320139	-
chr12	6320309	6320459	12:6320309-6320459	-
chr12	6320809	6320959	12:6320809-6320959	-
chr12	6323389	6323559	12:6323389-6323559	ENSG00000008323,ENSG00000111321,ENSG00000256433,ENSG00000213942
chr12	6324809	6324959	12:6324809-6324959	-
chr12	6325149	6325299	12:6325149-6325299	-
chr12	6326405	6326559	12:6326405-6326559	-
chr12	6327109	6327259	12:6327109-6327259	-
chr12	6331229	6331379	12:6331229-6331379	-
chr12	6332605	6332759	12:6332605-6332759	-
chr12	6333709	6333859	12:6333709-6333859	-
chr12	6334359	6334509	12:6334359-6334509	-
chr12	6335029	6335179	12:6335029-6335179	-
chr12	6335729	6335899	12:6335729-6335899	ENSG00000067182,ENSG00000265388
chr12	6336369	6336519	12:6336369-6336519	ENSG00000067182,ENSG00000265388,ENSG00000111319,ENSG00000111321,ENSG00000256433,ENSG00000213942,ENSG00000215039,ENSG00000139192
chr12	6338149	6338299	12:6338149-6338299	-
chr12	6339625	6339925	12:6339625-6339925	-
chr12	6340309	6340479	12:6340309-6340479	ENSG00000067182,ENSG00000265388
chr12	6342029	6342179	12:6342029-6342179	ENSG00000067182,ENSG00000265388,ENSG00000111319
chr12	6345429	6345599	12:6345429-6345599	ENSG00000067182,ENSG00000265388,ENSG00000111319,ENSG00000111321,ENSG00000256433,ENSG00000213942
chr12	6347489	6347639	12:6347489-6347639	ENSG00000067182,ENSG00000265388,ENSG00000111319,ENSG00000111321,ENSG00000256433,ENSG00000213942
chr12	6363334	6363484	12:6363334-6363484	ENSG00000111319
chr12	6367749	6367899	12:6367749-6367899	ENSG00000111319
chr12	6372569	6372739	12:6372569-6372739	ENSG00000111319,ENSG00000111321
chr12	6376689	6376839	12:6376689-6376839	ENSG00000111319,ENSG00000111321,ENSG00000256433
chr12	6380229	6380399	12:6380229-6380399	ENSG00000111319,ENSG00000111321,ENSG00000256433
chr12	6384009	6384179	12:6384009-6384179	ENSG00000111319,ENSG00000111321,ENSG00000256433,ENSG00000213942
chr12	6384767	6384917	12:6384767-6384917	ENSG00000111321
chr12	6420589	6420739	12:6420589-6420739	-
chr12	6423669	6423819	12:6423669-6423819	ENSG00000256433,ENSG00000213942,ENSG00000215039,ENSG00000139193,ENSG00000139192,ENSG00000139190,ENSG00000269968,ENSG00000276718
chr12	6429803	6429953	12:6429803-6429953	-
chr12	6430629	6430779	12:6430629-6430779	ENSG00000256433,ENSG00000213942,ENSG00000224906,ENSG00000215039,ENSG00000139193,ENSG00000139192,ENSG00000139190,ENSG00000251898,ENSG00000247853,ENSG00000276232,ENSG00000239002,ENSG00000010292,ENSG00000111639,ENSG00000276718
chr12	6431709	6431859	12:6431709-6431859	ENSG00000224906
chr12	6451509	6451679	12:6451509-6451679	ENSG00000215039,ENSG00000139193,ENSG00000139192
chr12	6451989	6452139	12:6451989-6452139	ENSG00000215039,ENSG00000139193,ENSG00000139192
chr12	6465569	6465739	12:6465569-6465739	ENSG00000213942,ENSG00000215039,ENSG00000139193,ENSG00000139192,ENSG00000139190,ENSG00000276718
chr12	6468309	6468459	12:6468309-6468459	ENSG00000139190,ENSG00000276718
chr12	6469689	6469839	12:6469689-6469839	-
chr12	6470789	6470979	12:6470789-6470979	ENSG00000213942,ENSG00000215039,ENSG00000139193,ENSG00000139192,ENSG00000139190,ENSG00000276232,ENSG00000239002,ENSG00000010292,ENSG00000111639,ENSG00000256913,ENSG00000276718
chr12	6472029	6472179	12:6472029-6472179	ENSG00000139190,ENSG00000256913,ENSG00000276718
chr12	6476569	6476719	12:6476569-6476719	ENSG00000139190,ENSG00000111639,ENSG00000256913
chr12	6478649	6478799	12:6478649-6478799	ENSG00000256913
chr12	6493249	6493399	12:6493249-6493399	ENSG00000276232,ENSG00000239002,ENSG00000010292,ENSG00000111639
chr12	6493889	6494059	12:6493889-6494059	ENSG00000139190,ENSG00000276232,ENSG00000239002,ENSG00000010292,ENSG00000111639
chr12	6507267	6507417	12:6507267-6507417	ENSG00000276232,ENSG00000239002
chr12	6507729	6507879	12:6507729-6507879	ENSG00000276232,ENSG00000239002,ENSG00000010292
chr12	6532649	6532799	12:6532649-6532799	ENSG00000269968,ENSG00000111640,ENSG00000255966,ENSG00000276232,ENSG00000239002,ENSG00000010292
chr12	6533509	6533659	12:6533509-6533659	ENSG00000111640,ENSG00000255966,ENSG00000010292
chr12	6533989	6534142	12:6533989-6534142	ENSG00000269968,ENSG00000111640,ENSG00000255966,ENSG00000010292
chr12	6534329	6534479	12:6534329-6534479	ENSG00000269968,ENSG00000111640,ENSG00000255966,ENSG00000276232,ENSG00000239002,ENSG00000010292,ENSG00000111639
chr12	6535236	6535399	12:6535236-6535399	ENSG00000245667,ENSG00000269968,ENSG00000111640,ENSG00000255966
chr12	6535989	6536139	12:6535989-6536139	-
chr12	6536629	6536779	12:6536629-6536779	-
chr12	6536949	6537099	12:6536949-6537099	-
chr12	6537349	6537499	12:6537349-6537499	-
chr12	6537949	6538119	12:6537949-6538119	ENSG00000245667,ENSG00000269968,ENSG00000111640,ENSG00000255966
chr12	6538489	6538639	12:6538489-6538639	ENSG00000245667,ENSG00000269968,ENSG00000111640,ENSG00000255966
chr12	6539569	6539719	12:6539569-6539719	-
chr12	6540669	6540819	12:6540669-6540819	ENSG00000251898,ENSG00000247853,ENSG00000245667,ENSG00000010295,ENSG00000269968,ENSG00000111640,ENSG00000255966
chr12	6541795	6541945	12:6541795-6541945	-
chr12	6548129	6548279	12:6548129-6548279	ENSG00000251898,ENSG00000245667,ENSG00000010295
chr12	6549149	6549299	12:6549149-6549299	ENSG00000251898,ENSG00000247853,ENSG00000245667,ENSG00000010295
chr12	6551129	6551279	12:6551129-6551279	ENSG00000010295
chr12	6551909	6552059	12:6551909-6552059	ENSG00000010295
chr12	6552289	6552439	12:6552289-6552439	ENSG00000010295
chr12	6553189	6553359	12:6553189-6553359	ENSG00000010295
chr12	6554349	6554499	12:6554349-6554499	ENSG00000251898,ENSG00000111641,ENSG00000245667,ENSG00000010295
chr12	6554998	6555148	12:6554998-6555148	-
chr12	6555989	6556159	12:6555989-6556159	ENSG00000251898,ENSG00000247853,ENSG00000111641,ENSG00000010295
chr12	6558129	6558279	12:6558129-6558279	ENSG00000251898,ENSG00000247853,ENSG00000111641,ENSG00000010295
chr12	6559649	6559799	12:6559649-6559799	ENSG00000111641
chr12	6563549	6563699	12:6563549-6563699	ENSG00000251898,ENSG00000247853,ENSG00000111641,ENSG00000010295
chr12	6567389	6567539	12:6567389-6567539	ENSG00000111641
chr12	6568269	6568419	12:6568269-6568419	ENSG00000251898,ENSG00000247853,ENSG00000111641
chr12	6570369	6570519	12:6570369-6570519	ENSG00000251898,ENSG00000247853,ENSG00000111641
chr12	6603229	6603379	12:6603229-6603379	-
chr12	6604409	6604559	12:6604409-6604559	ENSG00000251898,ENSG00000247853,ENSG00000111642,ENSG00000285238
chr12	6604709	6604859	12:6604709-6604859	-
chr12	6605549	6605699	12:6605549-6605699	-
chr12	6607429	6607579	12:6607429-6607579	ENSG00000251898,ENSG00000111642,ENSG00000285238
chr12	6608389	6608539	12:6608389-6608539	ENSG00000111642,ENSG00000285238
chr12	6608793	6608943	12:6608793-6608943	-
chr12	6609149	6609299	12:6609149-6609299	ENSG00000111642,ENSG00000285238
chr12	6613064	6613219	12:6613064-6613219	ENSG00000111642,ENSG00000285238
chr12	6613969	6614119	12:6613969-6614119	ENSG00000111644,ENSG00000184574,ENSG00000251898,ENSG00000247853,ENSG00000111642,ENSG00000285238
chr12	6614369	6614519	12:6614369-6614519	-
chr12	6617829	6617979	12:6617829-6617979	ENSG00000252186,ENSG00000139200,ENSG00000111653,ENSG00000111644,ENSG00000184574,ENSG00000251898,ENSG00000111642
chr12	6620469	6620619	12:6620469-6620619	ENSG00000184574
chr12	6623501	6623651	12:6623501-6623651	-
chr12	6626721	6626871	12:6626721-6626871	ENSG00000184574
chr12	6636169	6636319	12:6636169-6636319	ENSG00000111644,ENSG00000184574
chr12	6645009	6645159	12:6645009-6645159	ENSG00000111644
chr12	6647338	6647499	12:6647338-6647499	ENSG00000111644,ENSG00000184574
chr12	6663209	6663359	12:6663209-6663359	ENSG00000111652,ENSG00000270068,ENSG00000252186,ENSG00000139200,ENSG00000126746,ENSG00000219410,ENSG00000111653,ENSG00000111644,ENSG00000184574,ENSG00000251898,ENSG00000247853
chr12	6684749	6684899	12:6684749-6684899	ENSG00000126746
chr12	6686968	6687118	12:6686968-6687118	-
chr12	6688400	6688550	12:6688400-6688550	-
chr12	6688949	6689099	12:6688949-6689099	ENSG00000252186,ENSG00000139200,ENSG00000126746,ENSG00000219410,ENSG00000111653
chr12	6689529	6689699	12:6689529-6689699	ENSG00000111652,ENSG00000270068,ENSG00000252186,ENSG00000139200,ENSG00000126746,ENSG00000219410,ENSG00000111653,ENSG00000111644,ENSG00000184574,ENSG00000251898,ENSG00000247853
chr12	6691609	6691759	12:6691609-6691759	ENSG00000252186,ENSG00000139200
chr12	6697949	6698099	12:6697949-6698099	ENSG00000252186,ENSG00000139200
chr12	6723889	6724059	12:6723889-6724059	ENSG00000010610,ENSG00000269892,ENSG00000111652,ENSG00000270068,ENSG00000252186,ENSG00000139200
chr12	6724821	6724971	12:6724821-6724971	-
chr12	6735829	6735979	12:6735829-6735979	ENSG00000269892
chr12	6736029	6736179	12:6736029-6736179	ENSG00000269892
chr12	6752269	6752419	12:6752269-6752419	ENSG00000089693,ENSG00000269892
chr12	6753049	6753219	12:6753049-6753219	ENSG00000010610,ENSG00000089693,ENSG00000269892
chr12	6753569	6753719	12:6753569-6753719	ENSG00000110811,ENSG00000250510,ENSG00000010610,ENSG00000244532,ENSG00000089692,ENSG00000159335,ENSG00000089693,ENSG00000269892,ENSG00000111652,ENSG00000270068,ENSG00000252186,ENSG00000139200
chr12	6757349	6757499	12:6757349-6757499	ENSG00000089693
chr12	6764309	6764479	12:6764309-6764479	ENSG00000010610,ENSG00000244532,ENSG00000089692,ENSG00000159335,ENSG00000089693,ENSG00000269892,ENSG00000252186
chr12	6766189	6766339	12:6766189-6766339	ENSG00000010610,ENSG00000244532,ENSG00000089692,ENSG00000159335,ENSG00000089693,ENSG00000269892
chr12	6766889	6767040	12:6766889-6767040	ENSG00000089692,ENSG00000159335
chr12	6767329	6767479	12:6767329-6767479	ENSG00000089692,ENSG00000159335
chr12	6767809	6767959	12:6767809-6767959	ENSG00000089692
chr12	6769149	6769299	12:6769149-6769299	ENSG00000089692,ENSG00000159335
chr12	6778349	6778499	12:6778349-6778499	ENSG00000010610,ENSG00000244532,ENSG00000089692
chr12	6778989	6779139	12:6778989-6779139	ENSG00000010610,ENSG00000244532,ENSG00000089692,ENSG00000159335,ENSG00000089693,ENSG00000269892
chr12	6821409	6821559	12:6821409-6821559	ENSG00000110811,ENSG00000250510,ENSG00000010610
chr12	6821689	6821839	12:6821689-6821839	ENSG00000110811,ENSG00000250510
chr12	6825249	6825400	12:6825249-6825400	ENSG00000110811,ENSG00000250510
chr12	6825670	6825820	12:6825670-6825820	ENSG00000110811,ENSG00000250510
chr12	6827530	6827680	12:6827530-6827680	ENSG00000110811,ENSG00000250510
chr12	6828230	6828380	12:6828230-6828380	ENSG00000110811,ENSG00000250510
chr12	6829191	6829341	12:6829191-6829341	ENSG00000110811,ENSG00000250510
chr12	6829391	6829541	12:6829391-6829541	ENSG00000110811,ENSG00000250510
chr12	6835791	6835941	12:6835791-6835941	ENSG00000111664,ENSG00000110811
chr12	6851311	6851461	12:6851311-6851461	ENSG00000248593,ENSG00000240370,ENSG00000111671,ENSG00000111669,ENSG00000111667,ENSG00000111665,ENSG00000111664,ENSG00000110811
chr12	6851971	6852121	12:6851971-6852121	ENSG00000248593,ENSG00000240370,ENSG00000111671,ENSG00000111669,ENSG00000111667,ENSG00000111665,ENSG00000111664
chr12	6852431	6852601	12:6852431-6852601	ENSG00000248593,ENSG00000240370,ENSG00000111671,ENSG00000111669,ENSG00000111667,ENSG00000111665,ENSG00000111664,ENSG00000110811
chr12	6853151	6853301	12:6853151-6853301	ENSG00000111667,ENSG00000111665,ENSG00000111664
chr12	6867391	6867561	12:6867391-6867561	ENSG00000240370,ENSG00000111671,ENSG00000111669,ENSG00000111667
chr12	6868211	6868381	12:6868211-6868381	-
chr12	6868791	6868941	12:6868791-6868941	ENSG00000240370,ENSG00000111669
chr12	6869131	6869281	12:6869131-6869281	ENSG00000240370,ENSG00000111671,ENSG00000111669
chr12	6869531	6869701	12:6869531-6869701	ENSG00000240370,ENSG00000111671,ENSG00000111669,ENSG00000111667
chr12	6869871	6870021	12:6869871-6870021	ENSG00000240370,ENSG00000111671,ENSG00000111669
chr12	6872471	6872621	12:6872471-6872621	ENSG00000248593,ENSG00000240370,ENSG00000111671,ENSG00000111669
chr12	6873351	6873521	12:6873351-6873521	ENSG00000248593,ENSG00000010626,ENSG00000240370,ENSG00000111671,ENSG00000111669
chr12	6873851	6874021	12:6873851-6874021	ENSG00000248593,ENSG00000240370,ENSG00000111671,ENSG00000111669
chr12	6891111	6891281	12:6891111-6891281	ENSG00000111674,ENSG00000275703,ENSG00000248593,ENSG00000010626,ENSG00000240370,ENSG00000111671,ENSG00000111669
chr12	6894099	6894249	12:6894099-6894249	-
chr12	6896991	6897141	12:6896991-6897141	ENSG00000275703,ENSG00000248593,ENSG00000010626
chr12	6899951	6900101	12:6899951-6900101	ENSG00000275703,ENSG00000010626
chr12	6904691	6904841	12:6904691-6904841	ENSG00000111674,ENSG00000275703,ENSG00000248593,ENSG00000010626
chr12	6914391	6914541	12:6914391-6914541	ENSG00000111674,ENSG00000010626
chr12	6924012	6924162	12:6924012-6924162	ENSG00000111674
chr12	6924392	6924542	12:6924392-6924542	ENSG00000271969,ENSG00000207708,ENSG00000207713,ENSG00000257084,ENSG00000111679,ENSG00000111676,ENSG00000111674,ENSG00000248593,ENSG00000010626
chr12	6924968	6925142	12:6924968-6925142	ENSG00000111676
chr12	6925592	6925762	12:6925592-6925762	ENSG00000238795,ENSG00000271969,ENSG00000207708,ENSG00000207713,ENSG00000257084,ENSG00000111679,ENSG00000238923,ENSG00000272173,ENSG00000111678,ENSG00000111676,ENSG00000111674,ENSG00000248593
chr12	6927012	6927182	12:6927012-6927182	ENSG00000111676
chr12	6927672	6927822	12:6927672-6927822	ENSG00000111676,ENSG00000111674
chr12	6934272	6934422	12:6934272-6934422	ENSG00000111676
chr12	6935328	6935478	12:6935328-6935478	-
chr12	6938032	6938182	12:6938032-6938182	ENSG00000111679,ENSG00000238923,ENSG00000272173,ENSG00000111678,ENSG00000111676
chr12	6942432	6942582	12:6942432-6942582	-
chr12	6942792	6942942	12:6942792-6942942	ENSG00000238923,ENSG00000272173,ENSG00000111678
chr12	6943532	6943682	12:6943532-6943682	ENSG00000238795,ENSG00000215021,ENSG00000271969,ENSG00000207708,ENSG00000207713,ENSG00000257084,ENSG00000111679,ENSG00000238923,ENSG00000272173,ENSG00000111678,ENSG00000111676
chr12	6943872	6944022	12:6943872-6944022	-
chr12	6944712	6944862	12:6944712-6944862	ENSG00000238795,ENSG00000271969,ENSG00000207708,ENSG00000207713,ENSG00000257084,ENSG00000111679,ENSG00000238923,ENSG00000272173,ENSG00000111678,ENSG00000111676
chr12	6953921	6954071	12:6953921-6954071	ENSG00000111679
chr12	6960812	6960962	12:6960812-6960962	ENSG00000238795,ENSG00000271969,ENSG00000207708,ENSG00000207713,ENSG00000257084,ENSG00000111679
chr12	6961512	6961662	12:6961512-6961662	ENSG00000271969,ENSG00000207708,ENSG00000207713,ENSG00000257084,ENSG00000111679
chr12	6962112	6962262	12:6962112-6962262	ENSG00000238795,ENSG00000271969,ENSG00000207708,ENSG00000207713,ENSG00000257084,ENSG00000111679
chr12	6965172	6965322	12:6965172-6965322	ENSG00000126749,ENSG00000238795,ENSG00000215021,ENSG00000271969,ENSG00000207708,ENSG00000207713,ENSG00000257084,ENSG00000111679
chr12	6970732	6970882	12:6970732-6970882	ENSG00000257078,ENSG00000239701,ENSG00000111684,ENSG00000126749,ENSG00000238795,ENSG00000215021,ENSG00000271969,ENSG00000207708,ENSG00000207713,ENSG00000257084,ENSG00000111679,ENSG00000238923,ENSG00000272173,ENSG00000111678
chr12	6971613	6971765	12:6971613-6971765	ENSG00000126749,ENSG00000215021
chr12	6996083	6996233	12:6996083-6996233	-
chr12	6998903	6999053	12:6998903-6999053	-
chr12	7017222	7017661	12:7017222-7017661	-
chr12	7017874	7018024	12:7017874-7018024	-
chr12	7018531	7018681	12:7018531-7018681	ENSG00000239701,ENSG00000111684
chr12	7018851	7019021	12:7018851-7019021	ENSG00000257078,ENSG00000239701,ENSG00000111684
chr12	7019411	7019561	12:7019411-7019561	ENSG00000111684
chr12	7022151	7022301	12:7022151-7022301	ENSG00000239701
chr12	7036691	7036841	12:7036691-7036841	ENSG00000257078,ENSG00000239701
chr12	7042951	7043121	12:7042951-7043121	ENSG00000257078,ENSG00000239701
chr12	7060511	7060661	12:7060511-7060661	ENSG00000200345,ENSG00000139194,ENSG00000205885,ENSG00000139178,ENSG00000159403,ENSG00000257078,ENSG00000239701,ENSG00000182326
chr12	7061291	7061441	12:7061291-7061441	-
chr12	7064651	7064801	12:7064651-7064801	ENSG00000182326
chr12	7068791	7068941	12:7068791-7068941	ENSG00000182326
chr12	7076083	7076241	12:7076083-7076241	-
chr12	7079371	7079541	12:7079371-7079541	ENSG00000200345,ENSG00000139194,ENSG00000205885,ENSG00000139178,ENSG00000159403,ENSG00000257078,ENSG00000239701,ENSG00000182326
chr12	7079871	7080021	12:7079871-7080021	-
chr12	7090359	7090509	12:7090359-7090509	ENSG00000159403
chr12	7090779	7090929	12:7090779-7090929	ENSG00000159403
chr12	7091919	7092069	12:7091919-7092069	ENSG00000159403
chr12	7092439	7092589	12:7092439-7092589	ENSG00000200345,ENSG00000205885,ENSG00000139178,ENSG00000159403,ENSG00000257078,ENSG00000239701,ENSG00000182326
chr12	7093029	7093329	12:7093029-7093329	-
chr12	7094099	7094249	12:7094099-7094249	ENSG00000139178,ENSG00000159403
chr12	7101519	7101669	12:7101519-7101669	ENSG00000205885,ENSG00000139178
chr12	7107719	7108019	12:7107719-7108019	ENSG00000205885,ENSG00000139178
chr12	7108519	7108689	12:7108519-7108689	ENSG00000205885,ENSG00000139178
chr12	7109179	7109349	12:7109179-7109349	ENSG00000200345,ENSG00000205885,ENSG00000139178
chr12	7112179	7112329	12:7112179-7112329	ENSG00000200345,ENSG00000205885,ENSG00000139178
chr12	7113359	7113531	12:7113359-7113531	ENSG00000200345,ENSG00000205885,ENSG00000139178
chr12	7122839	7122989	12:7122839-7122989	ENSG00000200345,ENSG00000139194
chr12	7130259	7130429	12:7130259-7130429	ENSG00000139182,ENSG00000256967,ENSG00000139194
chr12	7131159	7131309	12:7131159-7131309	ENSG00000139182,ENSG00000256967,ENSG00000139194
chr12	7142176	7142329	12:7142176-7142329	ENSG00000285770,ENSG00000139182,ENSG00000256967
chr12	7144519	7144669	12:7144519-7144669	ENSG00000285770,ENSG00000139182,ENSG00000256967
chr12	7144819	7144969	12:7144819-7144969	ENSG00000285770,ENSG00000139182
chr12	7161899	7162049	12:7161899-7162049	ENSG00000285770,ENSG00000139182
chr12	7162699	7162849	12:7162699-7162849	ENSG00000139182
chr12	7175739	7175889	12:7175739-7175889	-
chr12	7179439	7179589	12:7179439-7179589	-
chr12	7180820	7180970	12:7180820-7180970	ENSG00000139197,ENSG00000255572
chr12	7187247	7187397	12:7187247-7187397	ENSG00000139197,ENSG00000255572
chr12	7188599	7188749	12:7188599-7188749	ENSG00000139197,ENSG00000255572
chr12	7188919	7189129	12:7188919-7189129	ENSG00000139197,ENSG00000255572
chr12	7189499	7189649	12:7189499-7189649	ENSG00000139197,ENSG00000255572,ENSG00000285770
chr12	7189839	7189989	12:7189839-7189989	ENSG00000139197,ENSG00000255572
chr12	7190319	7190469	12:7190319-7190469	ENSG00000139197
chr12	7190799	7190949	12:7190799-7190949	ENSG00000139197
chr12	7191159	7191309	12:7191159-7191309	ENSG00000139197
chr12	7219779	7219929	12:7219779-7219929	ENSG00000285142,ENSG00000284522,ENSG00000284591,ENSG00000284327,ENSG00000215009,ENSG00000256480,ENSG00000139197
chr12	7229879	7230029	12:7229879-7230029	ENSG00000256480
chr12	7241559	7241709	12:7241559-7241709	ENSG00000256480
chr12	7258273	7258423	12:7258273-7258423	-
chr12	7269359	7269509	12:7269359-7269509	-
chr12	7272019	7272169	12:7272019-7272169	ENSG00000215009
chr12	7320047	7320197	12:7320047-7320197	ENSG00000215009
chr12	7328039	7328189	12:7328039-7328189	ENSG00000215009
chr12	7346784	7346934	12:7346784-7346934	-
chr12	7354639	7354789	12:7354639-7354789	ENSG00000177675
chr12	7367819	7367969	12:7367819-7367969	ENSG00000177675
chr12	7374679	7374829	12:7374679-7374829	ENSG00000177675
chr12	7376419	7376589	12:7376419-7376589	ENSG00000177675,ENSG00000215009
chr12	7396068	7396218	12:7396068-7396218	-
chr12	7403519	7403669	12:7403519-7403669	ENSG00000177675
chr12	7432442	7432592	12:7432442-7432592	ENSG00000255836
chr12	7433379	7433549	12:7433379-7433549	ENSG00000255836,ENSG00000177675
chr12	7439773	7440269	12:7439773-7440269	ENSG00000255836,ENSG00000177675
chr12	7441341	7441491	12:7441341-7441491	ENSG00000255836,ENSG00000177675
chr12	7460719	7460889	12:7460719-7460889	ENSG00000215009
chr12	7479919	7480069	12:7479919-7480069	ENSG00000177575,ENSG00000177675
chr12	7497779	7497929	12:7497779-7497929	ENSG00000177575
chr12	7498899	7499069	12:7498899-7499069	ENSG00000235868,ENSG00000177575,ENSG00000215009
chr12	7501179	7501329	12:7501179-7501329	ENSG00000177575
chr12	7512679	7512829	12:7512679-7512829	ENSG00000284591,ENSG00000284327,ENSG00000235868,ENSG00000177575,ENSG00000215009
chr12	7542959	7543109	12:7542959-7543109	ENSG00000235868
chr12	7555859	7556029	12:7555859-7556029	ENSG00000235868
chr12	7556879	7557029	12:7556879-7557029	ENSG00000235868
chr12	7588839	7589009	12:7588839-7589009	ENSG00000284522,ENSG00000284591,ENSG00000284327,ENSG00000235868
chr12	7602379	7602529	12:7602379-7602529	ENSG00000255977,ENSG00000256331
chr12	7609619	7609769	12:7609619-7609769	ENSG00000284522,ENSG00000284591,ENSG00000284327,ENSG00000255977,ENSG00000256331
chr12	7618354	7618504	12:7618354-7618504	ENSG00000284522,ENSG00000284591,ENSG00000284327
chr12	7638759	7638909	12:7638759-7638909	ENSG00000198178,ENSG00000187569,ENSG00000111701,ENSG00000285142,ENSG00000284522,ENSG00000284591,ENSG00000284327,ENSG00000235868,ENSG00000215009,ENSG00000256480
chr12	7639399	7639549	12:7639399-7639549	ENSG00000284522
chr12	7642979	7643129	12:7642979-7643129	ENSG00000285142
chr12	7645499	7645669	12:7645499-7645669	ENSG00000111701,ENSG00000285142,ENSG00000284522
chr12	7667321	7667471	12:7667321-7667471	ENSG00000111701
chr12	7677479	7677629	12:7677479-7677629	ENSG00000198178,ENSG00000187569,ENSG00000184344,ENSG00000111701
chr12	7695619	7695769	12:7695619-7695769	ENSG00000187569,ENSG00000184344
chr12	7720908	7721058	12:7720908-7721058	ENSG00000198178,ENSG00000187569
chr12	7768486	7768636	12:7768486-7768636	ENSG00000205857,ENSG00000198178
chr12	7769019	7769169	12:7769019-7769169	ENSG00000205857,ENSG00000198178
chr12	7788079	7788229	12:7788079-7788229	ENSG00000111704,ENSG00000201549,ENSG00000205857,ENSG00000198178,ENSG00000187569
chr12	7797819	7797998	12:7797819-7797998	ENSG00000199912,ENSG00000111704,ENSG00000198178
chr12	7801199	7801349	12:7801199-7801349	ENSG00000199912,ENSG00000198178
chr12	7805397	7805549	12:7805397-7805549	ENSG00000199912,ENSG00000198178,ENSG00000187569
chr12	7806353	7806503	12:7806353-7806503	ENSG00000199912
chr12	7806959	7807129	12:7806959-7807129	ENSG00000199912,ENSG00000198178,ENSG00000187569,ENSG00000111701
chr12	7832219	7832369	12:7832219-7832369	ENSG00000287713,ENSG00000173262
chr12	7839319	7839469	12:7839319-7839469	ENSG00000287713
chr12	7843163	7843313	12:7843163-7843313	ENSG00000287713
chr12	7843769	7843919	12:7843769-7843919	ENSG00000287713
chr12	7844319	7844469	12:7844319-7844469	ENSG00000287713
chr12	7847559	7847709	12:7847559-7847709	ENSG00000201663,ENSG00000287713
chr12	7853679	7853829	12:7853679-7853829	ENSG00000278459,ENSG00000201663
chr12	7856659	7856809	12:7856659-7856809	ENSG00000201663
chr12	7858039	7858189	12:7858039-7858189	ENSG00000278459,ENSG00000201663
chr12	7859654	7859829	12:7859654-7859829	ENSG00000278459,ENSG00000201663
chr12	7859999	7860149	12:7859999-7860149	ENSG00000255885,ENSG00000241828,ENSG00000278459,ENSG00000173262
chr12	7860150	7860300	12:7860150-7860300	-
chr12	7860579	7860729	12:7860579-7860729	ENSG00000256817,ENSG00000201780,ENSG00000243830,ENSG00000205846,ENSG00000214487,ENSG00000238152,ENSG00000256136,ENSG00000284673,ENSG00000284687,ENSG00000242661,ENSG00000277952,ENSG00000256552,ENSG00000226091,ENSG00000256589,ENSG00000275367,ENSG00000111729,ENSG00000255581,ENSG00000255964,ENSG00000282080,ENSG00000240739,ENSG00000288043,ENSG00000059804,ENSG00000255356,ENSG00000176654,ENSG00000255885,ENSG00000241828,ENSG00000278459,ENSG00000201663,ENSG00000287713,ENSG00000173262,ENSG00000205857,ENSG00000198178,ENSG00000187569,ENSG00000184344,ENSG00000111701
chr12	7868519	7868669	12:7868519-7868669	ENSG00000255885,ENSG00000173262
chr12	7869239	7869389	12:7869239-7869389	ENSG00000255885,ENSG00000173262
chr12	7891099	7891269	12:7891099-7891269	ENSG00000255356,ENSG00000176654,ENSG00000173262
chr12	7892271	7892571	12:7892271-7892571	ENSG00000255356,ENSG00000176654
chr12	7899899	7900049	12:7899899-7900049	ENSG00000255356,ENSG00000176654
chr12	7902515	7902665	12:7902515-7902665	ENSG00000255356
chr12	7905159	7905309	12:7905159-7905309	-
chr12	7907219	7907369	12:7907219-7907369	-
chr12	7910125	7910275	12:7910125-7910275	-
chr12	7933339	7933489	12:7933339-7933489	ENSG00000240739,ENSG00000288043,ENSG00000059804
chr12	7934159	7934309	12:7934159-7934309	ENSG00000059804
chr12	7934439	7934589	12:7934439-7934589	ENSG00000059804
chr12	7935061	7935211	12:7935061-7935211	-
chr12	7936159	7936349	12:7936159-7936349	ENSG00000177586,ENSG00000240739,ENSG00000288043,ENSG00000059804
chr12	7938319	7938469	12:7938319-7938469	ENSG00000059804
chr12	7958759	7958909	12:7958759-7958909	ENSG00000288043
chr12	7959799	7959949	12:7959799-7959949	ENSG00000288043
chr12	7960039	7960189	12:7960039-7960189	-
chr12	7960779	7960929	12:7960779-7960929	ENSG00000214487,ENSG00000238152,ENSG00000242661,ENSG00000256589,ENSG00000255581,ENSG00000255964,ENSG00000282080,ENSG00000240739,ENSG00000206636,ENSG00000288043,ENSG00000059804,ENSG00000198178,ENSG00000187569
chr12	7961899	7962049	12:7961899-7962049	-
chr12	7970639	7970869	12:7970639-7970869	ENSG00000240739,ENSG00000206636,ENSG00000288043,ENSG00000059804
chr12	7971379	7971529	12:7971379-7971529	ENSG00000206636
chr12	7971848	7971998	12:7971848-7971998	-
chr12	7976919	7977069	12:7976919-7977069	ENSG00000206636
chr12	7990092	7990242	12:7990092-7990242	-
chr12	7990279	7990429	12:7990279-7990429	-
chr12	7993419	7993596	12:7993419-7993596	ENSG00000240739
chr12	7994779	7994929	12:7994779-7994929	ENSG00000277952,ENSG00000255581,ENSG00000255964,ENSG00000282080,ENSG00000240739,ENSG00000206636,ENSG00000288043,ENSG00000059804
chr12	7995359	7995509	12:7995359-7995509	ENSG00000255581,ENSG00000255964,ENSG00000282080,ENSG00000240739
chr12	8011419	8011569	12:8011419-8011569	ENSG00000255581,ENSG00000255964,ENSG00000282080
chr12	8026639	8026789	12:8026639-8026789	ENSG00000201780,ENSG00000205846,ENSG00000214487,ENSG00000238152,ENSG00000256136,ENSG00000284673,ENSG00000242661,ENSG00000277952,ENSG00000226091,ENSG00000111729,ENSG00000284697,ENSG00000279865,ENSG00000089818,ENSG00000171860,ENSG00000065970,ENSG00000255581,ENSG00000255964,ENSG00000282080,ENSG00000240739
chr12	8027099	8027269	12:8027099-8027269	ENSG00000256136,ENSG00000284697,ENSG00000279865,ENSG00000089818,ENSG00000065970,ENSG00000255581,ENSG00000255964,ENSG00000282080
chr12	8032079	8032229	12:8032079-8032229	-
chr12	8032579	8032759	12:8032579-8032759	ENSG00000065970
chr12	8033459	8033609	12:8033459-8033609	-
chr12	8033859	8034009	12:8033859-8034009	ENSG00000065970
chr12	8038879	8039029	12:8038879-8039029	ENSG00000065970
chr12	8046099	8046269	12:8046099-8046269	ENSG00000284697,ENSG00000089818,ENSG00000171860,ENSG00000065970
chr12	8057939	8058109	12:8057939-8058109	ENSG00000171860
chr12	8066379	8066529	12:8066379-8066529	ENSG00000171860
chr12	8077339	8077489	12:8077339-8077489	ENSG00000284697,ENSG00000279865,ENSG00000089818
chr12	8078459	8078629	12:8078459-8078629	ENSG00000284697,ENSG00000279865,ENSG00000089818,ENSG00000171860
chr12	8081339	8081489	12:8081339-8081489	-
chr12	8082139	8082289	12:8082139-8082289	ENSG00000177586,ENSG00000275367,ENSG00000111729,ENSG00000284697,ENSG00000279865,ENSG00000089818,ENSG00000171860
chr12	8082559	8082709	12:8082559-8082709	ENSG00000284697,ENSG00000279865,ENSG00000089818
chr12	8082879	8083029	12:8082879-8083029	-
chr12	8108939	8109089	12:8108939-8109089	ENSG00000284673,ENSG00000284687,ENSG00000242661,ENSG00000277952,ENSG00000226091,ENSG00000215241,ENSG00000254016,ENSG00000171847,ENSG00000275367,ENSG00000276417,ENSG00000244050,ENSG00000226711,ENSG00000196946,ENSG00000284393,ENSG00000235602,ENSG00000111729,ENSG00000284697
chr12	8136079	8136229	12:8136079-8136229	ENSG00000256171,ENSG00000284393,ENSG00000235602,ENSG00000111729
chr12	8146099	8146269	12:8146099-8146269	ENSG00000243830,ENSG00000205846,ENSG00000177586,ENSG00000256136,ENSG00000284673,ENSG00000284687,ENSG00000242661,ENSG00000277952,ENSG00000256552,ENSG00000226091,ENSG00000256589,ENSG00000275367,ENSG00000276417,ENSG00000244050,ENSG00000196946,ENSG00000256171,ENSG00000284393,ENSG00000235602,ENSG00000111729
chr12	8154625	8154775	12:8154625-8154775	ENSG00000196946
chr12	8155179	8155329	12:8155179-8155329	ENSG00000196946
chr12	8157039	8157209	12:8157039-8157209	ENSG00000196946,ENSG00000235602,ENSG00000111729
chr12	8180099	8180269	12:8180099-8180269	ENSG00000284673,ENSG00000284687,ENSG00000277952,ENSG00000226091,ENSG00000275367,ENSG00000244050,ENSG00000226711,ENSG00000196946,ENSG00000111729
chr12	8197799	8197958	12:8197799-8197958	ENSG00000242661,ENSG00000256589,ENSG00000275367,ENSG00000276417,ENSG00000244050,ENSG00000226711,ENSG00000196946
chr12	8200112	8200262	12:8200112-8200262	ENSG00000275367,ENSG00000276417,ENSG00000244050
chr12	8227639	8227789	12:8227639-8227789	ENSG00000254016,ENSG00000171847,ENSG00000275367
chr12	8229659	8229809	12:8229659-8229809	ENSG00000254016,ENSG00000171847,ENSG00000275367
chr12	8231579	8231729	12:8231579-8231729	ENSG00000254016,ENSG00000171847
chr12	8232279	8232449	12:8232279-8232449	ENSG00000215241,ENSG00000254016,ENSG00000171847,ENSG00000275367,ENSG00000276417,ENSG00000244050,ENSG00000111729
chr12	8235873	8236042	12:8235873-8236042	ENSG00000286895,ENSG00000215241,ENSG00000164845,ENSG00000275367
chr12	8237239	8237389	12:8237239-8237389	-
chr12	8237562	8237716	12:8237562-8237716	ENSG00000177586,ENSG00000256136,ENSG00000284687,ENSG00000286895,ENSG00000215241,ENSG00000164845,ENSG00000254016,ENSG00000171847,ENSG00000275367,ENSG00000244050
chr12	8242019	8242169	12:8242019-8242169	-
chr12	8242359	8242509	12:8242359-8242509	-
chr12	8243099	8243249	12:8243099-8243249	ENSG00000243830,ENSG00000205846,ENSG00000177586,ENSG00000284673,ENSG00000284687,ENSG00000242661,ENSG00000256101,ENSG00000256552,ENSG00000226091,ENSG00000256589,ENSG00000286895,ENSG00000215241,ENSG00000164845,ENSG00000254016,ENSG00000171847,ENSG00000275367,ENSG00000244050,ENSG00000226711,ENSG00000196946,ENSG00000111729
chr12	8243450	8243609	12:8243450-8243609	ENSG00000243830,ENSG00000177586,ENSG00000284673,ENSG00000284687,ENSG00000242661,ENSG00000256101,ENSG00000256552,ENSG00000226091,ENSG00000256589,ENSG00000286895,ENSG00000215241,ENSG00000164845,ENSG00000254016,ENSG00000171847,ENSG00000275367,ENSG00000244050,ENSG00000226711,ENSG00000111729
chr12	8247039	8247189	12:8247039-8247189	-
chr12	8261299	8261449	12:8261299-8261449	-
chr12	8282319	8282469	12:8282319-8282469	ENSG00000256136,ENSG00000242661,ENSG00000277952,ENSG00000286504,ENSG00000256589
chr12	8320530	8320680	12:8320530-8320680	ENSG00000277952,ENSG00000256101,ENSG00000256552,ENSG00000256589
chr12	8390422	8390572	12:8390422-8390572	ENSG00000256136,ENSG00000284673,ENSG00000284687,ENSG00000226091
chr12	8396699	8396929	12:8396699-8396929	ENSG00000177586,ENSG00000256136,ENSG00000284673,ENSG00000284687,ENSG00000226091
chr12	8504059	8504209	12:8504059-8504209	ENSG00000246115,ENSG00000166527,ENSG00000201780,ENSG00000243830,ENSG00000205846
chr12	8504479	8504629	12:8504479-8504629	ENSG00000246115,ENSG00000166527,ENSG00000201780,ENSG00000243830,ENSG00000205846
chr12	8507839	8507989	12:8507839-8507989	ENSG00000246115,ENSG00000166527,ENSG00000201780
chr12	8542399	8542549	12:8542399-8542549	ENSG00000166523
chr12	8544359	8544509	12:8544359-8544509	ENSG00000252727,ENSG00000238943,ENSG00000255801,ENSG00000166523,ENSG00000246115,ENSG00000166527,ENSG00000201780,ENSG00000243830,ENSG00000205846,ENSG00000256136
chr12	8549539	8549689	12:8549539-8549689	ENSG00000238943,ENSG00000255801,ENSG00000166523,ENSG00000243830
chr12	8550739	8550889	12:8550739-8550889	ENSG00000255801
chr12	8554559	8554729	12:8554559-8554729	ENSG00000252727,ENSG00000238943,ENSG00000255801,ENSG00000166523,ENSG00000201780,ENSG00000243830,ENSG00000205846,ENSG00000177586,ENSG00000277952
chr12	8554919	8555069	12:8554919-8555069	ENSG00000255801
chr12	8556759	8556909	12:8556759-8556909	ENSG00000255801
chr12	8603997	8604147	12:8603997-8604147	ENSG00000111732,ENSG00000252727,ENSG00000238943
chr12	8609099	8609249	12:8609099-8609249	ENSG00000111732,ENSG00000252727,ENSG00000238943,ENSG00000255801
chr12	8616779	8616929	12:8616779-8616929	ENSG00000111732,ENSG00000238943
chr12	8618559	8618729	12:8618559-8618729	ENSG00000111732,ENSG00000252727,ENSG00000238943
chr12	8619219	8619369	12:8619219-8619369	ENSG00000255967,ENSG00000280345,ENSG00000111732,ENSG00000252727,ENSG00000238943,ENSG00000255801,ENSG00000201780,ENSG00000243830,ENSG00000205846
chr12	8628779	8628929	12:8628779-8628929	ENSG00000255967,ENSG00000280345
chr12	8629559	8629709	12:8629559-8629709	ENSG00000255967,ENSG00000280345
chr12	8645039	8645189	12:8645039-8645189	-
chr12	8657459	8657609	12:8657459-8657609	ENSG00000255829,ENSG00000197614
chr12	8658019	8658169	12:8658019-8658169	ENSG00000255829,ENSG00000197614
chr12	8658479	8658649	12:8658479-8658649	ENSG00000213049,ENSG00000256661,ENSG00000255829,ENSG00000197614,ENSG00000243830
chr12	8660659	8660809	12:8660659-8660809	-
chr12	8661119	8661269	12:8661119-8661269	ENSG00000255829,ENSG00000197614
chr12	8661839	8661989	12:8661839-8661989	ENSG00000255829,ENSG00000197614
chr12	8662739	8662909	12:8662739-8662909	ENSG00000278635,ENSG00000256817,ENSG00000213049,ENSG00000256661,ENSG00000255829,ENSG00000197614,ENSG00000238943,ENSG00000255801,ENSG00000201780,ENSG00000243830,ENSG00000205846,ENSG00000177586
chr12	8664619	8664789	12:8664619-8664789	ENSG00000255829,ENSG00000197614
chr12	8665899	8666049	12:8665899-8666049	ENSG00000255829,ENSG00000197614
chr12	8678699	8678849	12:8678699-8678849	ENSG00000256004
chr12	8679499	8679649	12:8679499-8679649	ENSG00000256004
chr12	8680704	8680854	12:8680704-8680854	-
chr12	8681399	8681569	12:8681399-8681569	ENSG00000214776,ENSG00000255753,ENSG00000256817,ENSG00000126838,ENSG00000255776,ENSG00000213049,ENSG00000139187,ENSG00000111752,ENSG00000282022,ENSG00000166535,ENSG00000256904,ENSG00000249790,ENSG00000256661,ENSG00000166532,ENSG00000256004,ENSG00000238943,ENSG00000277952
chr12	8682179	8682329	12:8682179-8682329	ENSG00000214776,ENSG00000255753,ENSG00000255776,ENSG00000213049,ENSG00000166535,ENSG00000256904,ENSG00000256661,ENSG00000166532,ENSG00000256004
chr12	8687899	8688069	12:8687899-8688069	ENSG00000256817,ENSG00000213049,ENSG00000111752,ENSG00000166535,ENSG00000256904,ENSG00000256661,ENSG00000166532,ENSG00000256004,ENSG00000205846,ENSG00000177586
chr12	8688159	8688309	12:8688159-8688309	ENSG00000213049,ENSG00000166535,ENSG00000256904,ENSG00000256661,ENSG00000166532,ENSG00000256004,ENSG00000205846
chr12	8692679	8692829	12:8692679-8692829	ENSG00000166532
chr12	8697159	8697309	12:8697159-8697309	ENSG00000166532
chr12	8697519	8697669	12:8697519-8697669	ENSG00000166532
chr12	8697939	8698089	12:8697939-8698089	ENSG00000166532
chr12	8698519	8698669	12:8698519-8698669	ENSG00000166532
chr12	8699059	8699209	12:8699059-8699209	ENSG00000166532
chr12	8701139	8701289	12:8701139-8701289	-
chr12	8701419	8701569	12:8701419-8701569	-
chr12	8702659	8702809	12:8702659-8702809	-
chr12	8709599	8709749	12:8709599-8709749	-
chr12	8734825	8734975	12:8734825-8734975	-
chr12	8735079	8735269	12:8735079-8735269	ENSG00000244131
chr12	8742619	8742769	12:8742619-8742769	ENSG00000244131
chr12	8743324	8743474	12:8743324-8743474	ENSG00000244131
chr12	8778819	8778969	12:8778819-8778969	-
chr12	8780504	8780669	12:8780504-8780669	ENSG00000249790
chr12	8784678	8784828	12:8784678-8784828	ENSG00000249790
chr12	8793379	8793529	12:8793379-8793529	ENSG00000249790
chr12	8807133	8807283	12:8807133-8807283	ENSG00000256661
chr12	8817979	8818129	12:8817979-8818129	ENSG00000166535,ENSG00000256904,ENSG00000256661
chr12	8823639	8823860	12:8823639-8823860	ENSG00000166535,ENSG00000256904,ENSG00000256661
chr12	8844799	8844949	12:8844799-8844949	ENSG00000166535,ENSG00000256661
chr12	8860310	8860460	12:8860310-8860460	ENSG00000166535
chr12	8860579	8860729	12:8860579-8860729	ENSG00000166535,ENSG00000256661
chr12	8860819	8860969	12:8860819-8860969	-
chr12	8887359	8887509	12:8887359-8887509	-
chr12	8890679	8890849	12:8890679-8890849	-
chr12	8914199	8914369	12:8914199-8914369	ENSG00000111752,ENSG00000282022
chr12	8914959	8915109	12:8914959-8915109	ENSG00000111752,ENSG00000282022
chr12	8947919	8948069	12:8947919-8948069	-
chr12	8948759	8948909	12:8948759-8948909	ENSG00000139187,ENSG00000003056
chr12	8949719	8949869	12:8949719-8949869	ENSG00000256817,ENSG00000255776,ENSG00000213049,ENSG00000257105,ENSG00000139187,ENSG00000003056,ENSG00000111752,ENSG00000282022
chr12	8951081	8951231	12:8951081-8951231	ENSG00000139187
chr12	8996819	8996969	12:8996819-8996969	ENSG00000257105,ENSG00000139187
chr12	9039519	9039689	12:9039519-9039689	ENSG00000255776,ENSG00000213049,ENSG00000257105,ENSG00000139187
chr12	9041439	9041589	12:9041439-9041589	ENSG00000255776,ENSG00000213049,ENSG00000139187
chr12	9049659	9049809	12:9049659-9049809	ENSG00000256817,ENSG00000245105,ENSG00000214851,ENSG00000255776,ENSG00000213049,ENSG00000139187
chr12	9052679	9052829	12:9052679-9052829	-
chr12	9064199	9064369	12:9064199-9064369	ENSG00000255753,ENSG00000175899,ENSG00000245105,ENSG00000214851
chr12	9064559	9064709	12:9064559-9064709	ENSG00000175899,ENSG00000245105,ENSG00000214851
chr12	9064999	9065149	12:9064999-9065149	ENSG00000175899,ENSG00000245105,ENSG00000214851
chr12	9090592	9090742	12:9090592-9090742	ENSG00000175899
chr12	9115999	9116249	12:9115999-9116249	ENSG00000256937,ENSG00000175899
chr12	9132339	9132489	12:9132339-9132489	ENSG00000256817,ENSG00000256720,ENSG00000256937
chr12	9211033	9211183	12:9211033-9211183	ENSG00000126838
chr12	9221621	9221771	12:9221621-9221771	ENSG00000283429,ENSG00000126838
chr12	9240439	9240589	12:9240439-9240589	ENSG00000256427,ENSG00000237248,ENSG00000231503,ENSG00000283429
chr12	9261039	9261189	12:9261039-9261189	ENSG00000256427,ENSG00000237248,ENSG00000231503,ENSG00000283429,ENSG00000256069,ENSG00000256817,ENSG00000126838
chr12	9273419	9273569	12:9273419-9273569	ENSG00000212440,ENSG00000111788,ENSG00000256427,ENSG00000237248,ENSG00000231503,ENSG00000283429,ENSG00000256069,ENSG00000256817,ENSG00000126838
chr12	9283519	9283669	12:9283519-9283669	ENSG00000255753,ENSG00000212440,ENSG00000111788,ENSG00000256427,ENSG00000237248,ENSG00000231503,ENSG00000283429,ENSG00000256069,ENSG00000256817,ENSG00000126838
chr12	9331259	9331409	12:9331259-9331409	ENSG00000278635,ENSG00000256673,ENSG00000287577,ENSG00000286911,ENSG00000255753
chr12	9344659	9344829	12:9344659-9344829	ENSG00000278635,ENSG00000287577,ENSG00000260423,ENSG00000286911,ENSG00000255753
chr12	9347439	9347589	12:9347439-9347589	ENSG00000278635,ENSG00000256673,ENSG00000287577,ENSG00000260423,ENSG00000286911,ENSG00000255753
chr12	9364939	9365109	12:9364939-9365109	ENSG00000256673,ENSG00000260423
chr12	9365440	9365590	12:9365440-9365590	ENSG00000260423
chr12	9367934	9368084	12:9367934-9368084	ENSG00000260423
chr12	9372340	9372490	12:9372340-9372490	ENSG00000260423
chr12	9447839	9447989	12:9447839-9447989	ENSG00000284634,ENSG00000212432,ENSG00000214826,ENSG00000256673
chr12	9448159	9448329	12:9448159-9448329	ENSG00000284634,ENSG00000212432,ENSG00000214826,ENSG00000278635,ENSG00000256673,ENSG00000255753
chr12	9449321	9449471	12:9449321-9449471	ENSG00000284634,ENSG00000212432,ENSG00000214826
chr12	9449687	9449837	12:9449687-9449837	ENSG00000284634,ENSG00000212432,ENSG00000214826
chr12	9455540	9455690	12:9455540-9455690	ENSG00000111796,ENSG00000284634,ENSG00000212432,ENSG00000214826,ENSG00000278635,ENSG00000256673,ENSG00000277952
chr12	9469099	9469269	12:9469099-9469269	ENSG00000111796,ENSG00000278635,ENSG00000256673
chr12	9509839	9510009	12:9509839-9510009	ENSG00000256975,ENSG00000214776,ENSG00000212440
chr12	9544471	9544621	12:9544471-9544621	-
chr12	9634319	9634469	12:9634319-9634469	ENSG00000184293,ENSG00000256442,ENSG00000272917,ENSG00000233719,ENSG00000212345,ENSG00000111796,ENSG00000284634
chr12	9645119	9645269	12:9645119-9645269	ENSG00000256594,ENSG00000256442,ENSG00000272917,ENSG00000233719
chr12	9647299	9647449	12:9647299-9647449	ENSG00000256594,ENSG00000256442,ENSG00000272917,ENSG00000233719
chr12	9647539	9647689	12:9647539-9647689	ENSG00000256594,ENSG00000256442,ENSG00000272917,ENSG00000233719
chr12	9647999	9648169	12:9647999-9648169	ENSG00000256594,ENSG00000256442,ENSG00000272917,ENSG00000233719,ENSG00000212345
chr12	9648432	9648649	12:9648432-9648649	ENSG00000256594,ENSG00000256442,ENSG00000272917,ENSG00000233719
chr12	9649333	9649483	12:9649333-9649483	ENSG00000256594,ENSG00000256442,ENSG00000272917,ENSG00000233719
chr12	9649556	9649706	12:9649556-9649706	ENSG00000256594,ENSG00000256442,ENSG00000272917,ENSG00000233719
chr12	9649999	9650149	12:9649999-9650149	ENSG00000257027,ENSG00000256594,ENSG00000256442
chr12	9650259	9650409	12:9650259-9650409	ENSG00000257027,ENSG00000256594,ENSG00000256442
chr12	9650819	9650969	12:9650819-9650969	ENSG00000069493,ENSG00000257027,ENSG00000256594,ENSG00000256442,ENSG00000272917,ENSG00000233719,ENSG00000212345,ENSG00000111796,ENSG00000278635
chr12	9651359	9651509	12:9651359-9651509	ENSG00000257027,ENSG00000256594,ENSG00000256442
chr12	9668179	9668369	12:9668179-9668369	ENSG00000069493,ENSG00000257027,ENSG00000212345,ENSG00000111796
chr12	9668499	9668649	12:9668499-9668649	ENSG00000069493,ENSG00000257027,ENSG00000212345,ENSG00000111796
chr12	9673859	9674009	12:9673859-9674009	ENSG00000184293,ENSG00000256582,ENSG00000213443,ENSG00000069493,ENSG00000257027,ENSG00000256594,ENSG00000256442,ENSG00000272917,ENSG00000233719,ENSG00000212345,ENSG00000111796,ENSG00000278635
chr12	9693019	9693169	12:9693019-9693169	ENSG00000256582,ENSG00000213443,ENSG00000069493,ENSG00000212345,ENSG00000214776
chr12	9699973	9700169	12:9699973-9700169	ENSG00000256582,ENSG00000213443
chr12	9700579	9700729	12:9700579-9700729	ENSG00000256582,ENSG00000213443
chr12	9708279	9708449	12:9708279-9708449	ENSG00000184293,ENSG00000256582,ENSG00000213443,ENSG00000212345,ENSG00000111796,ENSG00000284634
chr12	9711806	9711956	12:9711806-9711956	ENSG00000184293
chr12	9721578	9721728	12:9721578-9721728	ENSG00000184293
chr12	9722639	9722789	12:9722639-9722789	ENSG00000184293
chr12	9743199	9743349	12:9743199-9743349	ENSG00000110848,ENSG00000184293
chr12	9748779	9748929	12:9748779-9748929	ENSG00000172322,ENSG00000231560,ENSG00000225231,ENSG00000188393,ENSG00000150045,ENSG00000256912,ENSG00000110848,ENSG00000184293,ENSG00000212345,ENSG00000111796
chr12	9750839	9751009	12:9750839-9751009	ENSG00000231560,ENSG00000150045,ENSG00000110848,ENSG00000184293
chr12	9751399	9751549	12:9751399-9751549	ENSG00000110848
chr12	9775499	9775649	12:9775499-9775649	ENSG00000110848
chr12	9787459	9787609	12:9787459-9787609	-
chr12	9792984	9793284	12:9792984-9793284	ENSG00000110848
chr12	9793359	9793509	12:9793359-9793509	ENSG00000110848
chr12	9798139	9798289	12:9798139-9798289	ENSG00000150045,ENSG00000256912,ENSG00000110848
chr12	9810859	9811009	12:9810859-9811009	ENSG00000150045,ENSG00000256912
chr12	9814299	9814449	12:9814299-9814449	ENSG00000150045,ENSG00000256912
chr12	9858396	9858546	12:9858396-9858546	ENSG00000110852,ENSG00000150045
chr12	9867736	9867886	12:9867736-9867886	ENSG00000255882,ENSG00000110852
chr12	9868416	9868566	12:9868416-9868566	ENSG00000255882,ENSG00000110852
chr12	9868676	9868826	12:9868676-9868826	ENSG00000255882,ENSG00000110852
chr12	9869476	9869626	12:9869476-9869626	ENSG00000172322,ENSG00000256797,ENSG00000255882,ENSG00000110852,ENSG00000150045,ENSG00000256912
chr12	9870476	9870626	12:9870476-9870626	ENSG00000256797,ENSG00000255882,ENSG00000110852
chr12	9871736	9871886	12:9871736-9871886	ENSG00000256797,ENSG00000255882,ENSG00000110852
chr12	9876816	9876966	12:9876816-9876966	ENSG00000256797
chr12	9883296	9883446	12:9883296-9883446	ENSG00000256797
chr12	9911285	9911435	12:9911285-9911435	-
chr12	9925896	9926066	12:9925896-9926066	ENSG00000172322,ENSG00000231560,ENSG00000225231,ENSG00000188393,ENSG00000150045,ENSG00000256912
chr12	9931576	9931726	12:9931576-9931726	ENSG00000231560,ENSG00000225231,ENSG00000188393
chr12	9933124	9933274	12:9933124-9933274	ENSG00000231560,ENSG00000225231,ENSG00000188393
chr12	9940496	9940646	12:9940496-9940646	ENSG00000172322,ENSG00000231560,ENSG00000225231
chr12	10009968	10010146	12:10009968-10010146	ENSG00000256626,ENSG00000256660,ENSG00000165682,ENSG00000172322
chr12	10015596	10015746	12:10015596-10015746	ENSG00000256660,ENSG00000165682
chr12	10016976	10017126	12:10016976-10017126	ENSG00000256626,ENSG00000256660,ENSG00000165682
chr12	10018476	10018626	12:10018476-10018626	ENSG00000256626,ENSG00000256660,ENSG00000165682
chr12	10027923	10028073	12:10027923-10028073	ENSG00000256626,ENSG00000197992,ENSG00000256803
chr12	10031836	10032023	12:10031836-10032023	ENSG00000256626,ENSG00000197992,ENSG00000256803
chr12	10033876	10034026	12:10033876-10034026	ENSG00000256626,ENSG00000197992,ENSG00000256803
chr12	10081646	10081796	12:10081646-10081796	ENSG00000223042
chr12	10101056	10101206	12:10101056-10101206	ENSG00000255734,ENSG00000223042,ENSG00000150048,ENSG00000256626
chr12	10101216	10101466	12:10101216-10101466	ENSG00000255734,ENSG00000150048
chr12	10132376	10132526	12:10132376-10132526	ENSG00000172243,ENSG00000255734,ENSG00000256626
chr12	10140096	10140266	12:10140096-10140266	ENSG00000172243,ENSG00000255734,ENSG00000256626,ENSG00000197992,ENSG00000256803
chr12	10143336	10143486	12:10143336-10143486	ENSG00000172243
chr12	10153356	10153526	12:10153356-10153526	ENSG00000165685,ENSG00000173391,ENSG00000255734
chr12	10172090	10172240	12:10172090-10172240	ENSG00000165685,ENSG00000173391
chr12	10182796	10182946	12:10182796-10182946	ENSG00000165685,ENSG00000173391
chr12	10184616	10184766	12:10184616-10184766	ENSG00000165685,ENSG00000173391
chr12	10189856	10190006	12:10189856-10190006	ENSG00000165685,ENSG00000173391
chr12	10190896	10191046	12:10190896-10191046	ENSG00000165685,ENSG00000173391
chr12	10191976	10192126	12:10191976-10192126	ENSG00000165685,ENSG00000173391
chr12	10212316	10212466	12:10212316-10212466	ENSG00000256039,ENSG00000257016,ENSG00000205809,ENSG00000205810,ENSG00000255641,ENSG00000134539,ENSG00000255958,ENSG00000139112,ENSG00000165685,ENSG00000173391,ENSG00000255734,ENSG00000256626,ENSG00000172322
chr12	10212796	10212946	12:10212796-10212946	ENSG00000255958,ENSG00000139112
chr12	10213496	10213646	12:10213496-10213646	ENSG00000255958,ENSG00000139112,ENSG00000173391
chr12	10214276	10214426	12:10214276-10214426	ENSG00000255958,ENSG00000139112
chr12	10214616	10214786	12:10214616-10214786	ENSG00000255958,ENSG00000139112
chr12	10214996	10215206	12:10214996-10215206	-
chr12	10220496	10220666	12:10220496-10220666	ENSG00000134539,ENSG00000255958,ENSG00000139112
chr12	10223556	10223706	12:10223556-10223706	-
chr12	10235876	10236026	12:10235876-10236026	-
chr12	10304236	10304386	12:10304236-10304386	ENSG00000134539
chr12	10309193	10309346	12:10309193-10309346	ENSG00000134539
chr12	10311436	10311606	12:10311436-10311606	ENSG00000134539
chr12	10331776	10331926	12:10331776-10331926	ENSG00000256039,ENSG00000257016,ENSG00000134545,ENSG00000205809,ENSG00000255641,ENSG00000256288
chr12	10339576	10339726	12:10339576-10339726	ENSG00000134545,ENSG00000205809,ENSG00000255641,ENSG00000256288
chr12	10354706	10354856	12:10354706-10354856	-
chr12	10361736	10361887	12:10361736-10361887	ENSG00000245648,ENSG00000256155
chr12	10364336	10364486	12:10364336-10364486	ENSG00000245648,ENSG00000256155
chr12	10364576	10364726	12:10364576-10364726	ENSG00000245648,ENSG00000256155
chr12	10364996	10365166	12:10364996-10365166	ENSG00000256039,ENSG00000257016,ENSG00000134545,ENSG00000205809,ENSG00000205810,ENSG00000255641,ENSG00000183542,ENSG00000255819,ENSG00000245648,ENSG00000256155
chr12	10365316	10365466	12:10365316-10365466	ENSG00000134545,ENSG00000205809,ENSG00000205810,ENSG00000255641,ENSG00000255819,ENSG00000245648,ENSG00000256155
chr12	10365856	10366006	12:10365856-10366006	ENSG00000245648,ENSG00000256155
chr12	10366136	10366286	12:10366136-10366286	ENSG00000205810,ENSG00000245648,ENSG00000256155
chr12	10367036	10367186	12:10367036-10367186	ENSG00000205810,ENSG00000255641,ENSG00000245648,ENSG00000256155
chr12	10385396	10385546	12:10385396-10385546	ENSG00000134545,ENSG00000205809,ENSG00000205810,ENSG00000255641,ENSG00000183542,ENSG00000255819,ENSG00000213809
chr12	10392536	10392686	12:10392536-10392686	ENSG00000256039,ENSG00000257016,ENSG00000180574,ENSG00000134545,ENSG00000205809,ENSG00000205810,ENSG00000255641,ENSG00000183542,ENSG00000255819,ENSG00000213809,ENSG00000245648
chr12	10395796	10395946	12:10395796-10395946	ENSG00000134545,ENSG00000205809,ENSG00000205810,ENSG00000255641,ENSG00000183542,ENSG00000255819,ENSG00000213809
chr12	10399675	10399825	12:10399675-10399825	-
chr12	10409540	10409690	12:10409540-10409690	ENSG00000183542,ENSG00000255819
chr12	10497696	10497846	12:10497696-10497846	ENSG00000180574
chr12	10501116	10501266	12:10501116-10501266	ENSG00000180574
chr12	10541016	10541166	12:10541016-10541166	ENSG00000256039,ENSG00000257016
chr12	10562416	10562586	12:10562416-10562586	ENSG00000256667,ENSG00000256039,ENSG00000257016,ENSG00000134545,ENSG00000205809,ENSG00000255641
chr12	10564076	10564226	12:10564076-10564226	ENSG00000256039,ENSG00000257016
chr12	10572316	10572466	12:10572316-10572466	ENSG00000256667,ENSG00000256039,ENSG00000257016
chr12	10584536	10584686	12:10584536-10584686	ENSG00000256667
chr12	10608016	10608166	12:10608016-10608166	ENSG00000256667
chr12	10612856	10613006	12:10612856-10613006	ENSG00000111196
chr12	10613556	10613726	12:10613556-10613726	ENSG00000060140,ENSG00000111196,ENSG00000256667,ENSG00000134545,ENSG00000205809,ENSG00000255641
chr12	10618016	10618166	12:10618016-10618166	-
chr12	10618436	10618586	12:10618436-10618586	ENSG00000060140,ENSG00000111196,ENSG00000256667
chr12	10619230	10619380	12:10619230-10619380	-
chr12	10632376	10632526	12:10632376-10632526	ENSG00000060140
chr12	10634556	10634706	12:10634556-10634706	ENSG00000060140
chr12	10641856	10642006	12:10641856-10642006	ENSG00000060140
chr12	10652316	10652466	12:10652316-10652466	-
chr12	10661536	10661686	12:10661536-10661686	ENSG00000060140
chr12	10673589	10673739	12:10673589-10673739	ENSG00000060140
chr12	10674256	10674406	12:10674256-10674406	ENSG00000060140
chr12	10701463	10701613	12:10701463-10701613	-
chr12	10705776	10705935	12:10705776-10705935	ENSG00000060138
chr12	10716796	10716946	12:10716796-10716946	ENSG00000060138
chr12	10717556	10717706	12:10717556-10717706	ENSG00000060138
chr12	10718356	10718506	12:10718356-10718506	ENSG00000060138
chr12	10718616	10718770	12:10718616-10718770	ENSG00000060138
chr12	10719556	10719706	12:10719556-10719706	-
chr12	10720976	10721126	12:10720976-10721126	-
chr12	10722076	10722246	12:10722076-10722246	ENSG00000256888,ENSG00000060138,ENSG00000060140,ENSG00000256667
chr12	10722736	10722886	12:10722736-10722886	ENSG00000060138
chr12	10723336	10723486	12:10723336-10723486	ENSG00000060138
chr12	10749231	10749381	12:10749231-10749381	-
chr12	10750156	10750326	12:10750156-10750326	ENSG00000197870,ENSG00000255374,ENSG00000235930,ENSG00000256888,ENSG00000060140,ENSG00000256667
chr12	10753216	10753366	12:10753216-10753366	ENSG00000256888
chr12	10771256	10771406	12:10771256-10771406	ENSG00000275119,ENSG00000256657,ENSG00000121377,ENSG00000235930
chr12	10809736	10809886	12:10809736-10809886	ENSG00000121381,ENSG00000121314,ENSG00000121377
chr12	10826135	10826285	12:10826135-10826285	ENSG00000256651,ENSG00000121318
chr12	10830116	10830266	12:10830116-10830266	ENSG00000111215,ENSG00000256651,ENSG00000121318
chr12	10845636	10845786	12:10845636-10845786	ENSG00000111215
chr12	10861496	10861646	12:10861496-10861646	ENSG00000256682,ENSG00000111215
chr12	10867556	10867706	12:10867556-10867706	ENSG00000111215
chr12	10873476	10873666	12:10873476-10873666	ENSG00000212128,ENSG00000256682,ENSG00000111215
chr12	10901532	10901682	12:10901532-10901682	ENSG00000212128,ENSG00000256682
chr12	10926396	10926546	12:10926396-10926546	ENSG00000134551
chr12	10934172	10934322	12:10934172-10934322	ENSG00000212127,ENSG00000134551
chr12	10940536	10940706	12:10940536-10940706	ENSG00000212124,ENSG00000255837,ENSG00000212126,ENSG00000212127,ENSG00000134551,ENSG00000212128,ENSG00000256682
chr12	10957836	10957986	12:10957836-10957986	-
chr12	10959916	10960066	12:10959916-10960066	ENSG00000212126
chr12	10965716	10965866	12:10965716-10965866	ENSG00000212125
chr12	10966476	10966626	12:10966476-10966626	ENSG00000212126,ENSG00000212125
chr12	10967536	10967686	12:10967536-10967686	ENSG00000256436,ENSG00000212124,ENSG00000255837,ENSG00000212126,ENSG00000212125,ENSG00000231887
chr12	10968916	10969086	12:10968916-10969086	ENSG00000251655,ENSG00000230657,ENSG00000197870,ENSG00000275119,ENSG00000256981,ENSG00000256188,ENSG00000256400,ENSG00000256019,ENSG00000256436,ENSG00000212124,ENSG00000255837,ENSG00000212126,ENSG00000212125,ENSG00000134551,ENSG00000212128,ENSG00000256682,ENSG00000111215,ENSG00000121318,ENSG00000231887,ENSG00000121377
chr12	11014356	11014506	12:11014356-11014506	ENSG00000256436,ENSG00000212124,ENSG00000255837,ENSG00000212126
chr12	11015916	11016066	12:11015916-11016066	ENSG00000256436,ENSG00000212124
chr12	11048716	11048886	12:11048716-11048886	ENSG00000256019,ENSG00000256436,ENSG00000212124,ENSG00000231887
chr12	11059922	11060072	12:11059922-11060072	ENSG00000226761
chr12	11067596	11067766	12:11067596-11067766	ENSG00000256400,ENSG00000255374,ENSG00000256274,ENSG00000226761,ENSG00000256019,ENSG00000256436,ENSG00000212124,ENSG00000255837
chr12	11085556	11085706	12:11085556-11085706	ENSG00000256400,ENSG00000255374,ENSG00000256274
chr12	11133896	11134046	12:11133896-11134046	ENSG00000256188
chr12	11138816	11139022	12:11138816-11139022	ENSG00000256188
chr12	11142716	11142866	12:11142716-11142866	ENSG00000256981,ENSG00000256188
chr12	11168592	11168742	12:11168592-11168742	ENSG00000256981
chr12	11171096	11171246	12:11171096-11171246	ENSG00000186136,ENSG00000256537,ENSG00000256712,ENSG00000256981,ENSG00000212127,ENSG00000275778,ENSG00000231887
chr12	11171576	11171726	12:11171576-11171726	ENSG00000197870,ENSG00000275119,ENSG00000256657,ENSG00000186136,ENSG00000256537,ENSG00000256712,ENSG00000256981,ENSG00000256188,ENSG00000256400,ENSG00000256274,ENSG00000256436,ENSG00000212124,ENSG00000255837,ENSG00000212126,ENSG00000212127,ENSG00000212128,ENSG00000275778,ENSG00000231887
chr12	11172036	11172186	12:11172036-11172186	ENSG00000186136,ENSG00000256537,ENSG00000256712,ENSG00000256981,ENSG00000212127,ENSG00000275778,ENSG00000231887
chr12	11174116	11174266	12:11174116-11174266	ENSG00000186136,ENSG00000256537,ENSG00000256712,ENSG00000256981,ENSG00000212127,ENSG00000275778,ENSG00000231887
chr12	11199723	11199873	12:11199723-11199873	ENSG00000197870,ENSG00000275119,ENSG00000256657,ENSG00000186136,ENSG00000235930
chr12	11202927	11203077	12:11202927-11203077	ENSG00000275119,ENSG00000256657
chr12	11228402	11228552	12:11228402-11228552	ENSG00000230657,ENSG00000197870,ENSG00000275119
chr12	11322154	11322304	12:11322154-11322304	ENSG00000230657
chr12	11422327	11422477	12:11422327-11422477	-
chr12	11483021	11483191	12:11483021-11483191	ENSG00000237303,ENSG00000255790,ENSG00000251655
chr12	11486681	11486831	12:11486681-11486831	ENSG00000274551,ENSG00000270863,ENSG00000277705,ENSG00000278654,ENSG00000237303,ENSG00000255790,ENSG00000121335,ENSG00000251655,ENSG00000230657,ENSG00000197870,ENSG00000275119,ENSG00000235930
chr12	11500681	11500831	12:11500681-11500831	ENSG00000274551,ENSG00000270863,ENSG00000277705,ENSG00000278654,ENSG00000121335
chr12	11506621	11506771	12:11506621-11506771	ENSG00000274551,ENSG00000270863,ENSG00000277705,ENSG00000278654,ENSG00000121335
chr12	11508801	11508951	12:11508801-11508951	ENSG00000270863,ENSG00000277705,ENSG00000278654,ENSG00000121335
chr12	11513449	11513599	12:11513449-11513599	ENSG00000274551,ENSG00000270863,ENSG00000277705
chr12	11546297	11546447	12:11546297-11546447	ENSG00000247157,ENSG00000251747
chr12	11546961	11547134	12:11546961-11547134	ENSG00000247157,ENSG00000251747
chr12	11554081	11554231	12:11554081-11554231	ENSG00000247157,ENSG00000251747,ENSG00000256237,ENSG00000274551
chr12	11556341	11556491	12:11556341-11556491	ENSG00000247157,ENSG00000256237
chr12	11576301	11576451	12:11576301-11576451	-
chr12	11578001	11578151	12:11578001-11578151	-
chr12	11580521	11580691	12:11580521-11580691	ENSG00000247157,ENSG00000256237,ENSG00000274551
chr12	11581301	11581451	12:11581301-11581451	ENSG00000247157,ENSG00000256237,ENSG00000274551
chr12	11607741	11607891	12:11607741-11607891	-
chr12	11623523	11623673	12:11623523-11623673	-
chr12	11635446	11635596	12:11635446-11635596	-
chr12	11638401	11638591	12:11638401-11638591	-
chr12	11648781	11648931	12:11648781-11648931	ENSG00000139083
chr12	11649121	11649271	12:11649121-11649271	ENSG00000139083
chr12	11649601	11649751	12:11649601-11649751	ENSG00000139083
chr12	11650101	11650271	12:11650101-11650271	ENSG00000139083
chr12	11650681	11651199	12:11650681-11651199	-
chr12	11651921	11652071	12:11651921-11652071	-
chr12	11652341	11652731	12:11652341-11652731	-
chr12	11658821	11658991	12:11658821-11658991	ENSG00000139083
chr12	11661821	11661971	12:11661821-11661971	-
chr12	11673781	11673931	12:11673781-11673931	-
chr12	11688961	11689131	12:11688961-11689131	-
chr12	11695501	11695651	12:11695501-11695651	-
chr12	11697821	11697971	12:11697821-11697971	-
chr12	11698101	11698271	12:11698101-11698271	-
chr12	11705161	11705311	12:11705161-11705311	ENSG00000139083,ENSG00000274551,ENSG00000230657,ENSG00000197870
chr12	11711821	11711971	12:11711821-11711971	-
chr12	11714341	11714491	12:11714341-11714491	-
chr12	11718821	11718971	12:11718821-11718971	-
chr12	11719401	11719551	12:11719401-11719551	-
chr12	11719881	11720051	12:11719881-11720051	-
chr12	11724161	11724311	12:11724161-11724311	-
chr12	11725081	11725251	12:11725081-11725251	-
chr12	11725898	11726048	12:11725898-11726048	-
chr12	11731541	11731691	12:11731541-11731691	-
chr12	11741541	11741691	12:11741541-11741691	-
chr12	11746101	11746251	12:11746101-11746251	-
chr12	11746255	11746405	12:11746255-11746405	-
chr12	11752881	11753031	12:11752881-11753031	ENSG00000139083
chr12	11755681	11755831	12:11755681-11755831	ENSG00000139083
chr12	11758981	11759131	12:11758981-11759131	ENSG00000139083
chr12	11762776	11762926	12:11762776-11762926	-
chr12	11763921	11764091	12:11763921-11764091	-
chr12	11765561	11765711	12:11765561-11765711	-
chr12	11766201	11766351	12:11766201-11766351	-
chr12	11772201	11772351	12:11772201-11772351	-
chr12	11779441	11779591	12:11779441-11779591	-
chr12	11785821	11785971	12:11785821-11785971	-
chr12	11793965	11794115	12:11793965-11794115	-
chr12	11796041	11796211	12:11796041-11796211	-
chr12	11797681	11797831	12:11797681-11797831	-
chr12	11798941	11799111	12:11798941-11799111	-
chr12	11804221	11804371	12:11804221-11804371	-
chr12	11805174	11805324	12:11805174-11805324	-
chr12	11811241	11811391	12:11811241-11811391	-
chr12	11812721	11812871	12:11812721-11812871	-
chr12	11813021	11813171	12:11813021-11813171	-
chr12	11813281	11813431	12:11813281-11813431	-
chr12	11813721	11813871	12:11813721-11813871	-
chr12	11814501	11814651	12:11814501-11814651	-
chr12	11822241	11822391	12:11822241-11822391	-
chr12	11822721	11823073	12:11822721-11823073	-
chr12	11823221	11823371	12:11823221-11823371	-
chr12	11824881	11825031	12:11824881-11825031	-
chr12	11827181	11827331	12:11827181-11827331	-
chr12	11827881	11828031	12:11827881-11828031	-
chr12	11830341	11830491	12:11830341-11830491	-
chr12	11834501	11834738	12:11834501-11834738	-
chr12	11838541	11838691	12:11838541-11838691	-
chr12	11839101	11839251	12:11839101-11839251	-
chr12	11839301	11839451	12:11839301-11839451	-
chr12	11862961	11863131	12:11862961-11863131	-
chr12	11863521	11863691	12:11863521-11863691	-
chr12	11864081	11864231	12:11864081-11864231	-
chr12	11865940	11866090	12:11865940-11866090	-
chr12	11875741	11875891	12:11875741-11875891	-
chr12	11878101	11878251	12:11878101-11878251	-
chr12	11885321	11885471	12:11885321-11885471	-
chr12	11892081	11892231	12:11892081-11892231	-
chr12	11904333	11904483	12:11904333-11904483	-
chr12	11906661	11906852	12:11906661-11906852	-
chr12	11926961	11927111	12:11926961-11927111	-
chr12	11927381	11927531	12:11927381-11927531	-
chr12	11927823	11927973	12:11927823-11927973	-
chr12	11942061	11942211	12:11942061-11942211	-
chr12	11958341	11958491	12:11958341-11958491	-
chr12	11958801	11958951	12:11958801-11958951	-
chr12	11981381	11981531	12:11981381-11981531	-
chr12	12009337	12009487	12:12009337-12009487	-
chr12	12010701	12010851	12:12010701-12010851	-
chr12	12018521	12018671	12:12018521-12018671	-
chr12	12033441	12033591	12:12033441-12033591	ENSG00000247157,ENSG00000121380,ENSG00000251747,ENSG00000256237,ENSG00000274551
chr12	12036121	12036291	12:12036121-12036291	-
chr12	12046461	12046611	12:12046461-12046611	ENSG00000121380
chr12	12066241	12066391	12:12066241-12066391	ENSG00000121380
chr12	12079381	12079531	12:12079381-12079531	ENSG00000121380
chr12	12081901	12082051	12:12081901-12082051	ENSG00000121380,ENSG00000198134,ENSG00000283475
chr12	12083861	12084011	12:12083861-12084011	ENSG00000121380
chr12	12088909	12089059	12:12088909-12089059	-
chr12	12090961	12091111	12:12090961-12091111	ENSG00000198134,ENSG00000283475
chr12	12092741	12092911	12:12092741-12092911	ENSG00000121380,ENSG00000198134,ENSG00000283475
chr12	12095164	12095314	12:12095164-12095314	-
chr12	12097921	12098089	12:12097921-12098089	ENSG00000198134,ENSG00000283475
chr12	12098241	12098391	12:12098241-12098391	ENSG00000198134,ENSG00000283475
chr12	12098733	12098883	12:12098733-12098883	-
chr12	12101001	12101151	12:12101001-12101151	ENSG00000198134,ENSG00000283475
chr12	12123101	12123251	12:12123101-12123251	ENSG00000198134,ENSG00000283475
chr12	12123301	12123451	12:12123301-12123451	ENSG00000198134,ENSG00000283475
chr12	12147221	12147371	12:12147221-12147371	-
chr12	12157541	12157691	12:12157541-12157691	ENSG00000242405
chr12	12159021	12159191	12:12159021-12159191	ENSG00000242405
chr12	12160141	12160291	12:12160141-12160291	ENSG00000242405
chr12	12172361	12172511	12:12172361-12172511	-
chr12	12178721	12178871	12:12178721-12178871	-
chr12	12180281	12180431	12:12180281-12180431	-
chr12	12180701	12180851	12:12180701-12180851	-
chr12	12181621	12181771	12:12181621-12181771	-
chr12	12183041	12183211	12:12183041-12183211	ENSG00000198134,ENSG00000283475
chr12	12185541	12185691	12:12185541-12185691	-
chr12	12191161	12191311	12:12191161-12191311	-
chr12	12201441	12201591	12:12201441-12201591	ENSG00000198134,ENSG00000283475,ENSG00000070018,ENSG00000199551
chr12	12207881	12208031	12:12207881-12208031	-
chr12	12209241	12209391	12:12209241-12209391	-
chr12	12224361	12224511	12:12224361-12224511	ENSG00000199551
chr12	12229681	12229831	12:12229681-12229831	ENSG00000199551,ENSG00000270857
chr12	12230143	12230293	12:12230143-12230293	ENSG00000199551
chr12	12231241	12231391	12:12231241-12231391	ENSG00000199551
chr12	12241061	12241249	12:12241061-12241249	ENSG00000270857
chr12	12242441	12242591	12:12242441-12242591	ENSG00000270857
chr12	12247699	12247849	12:12247699-12247849	ENSG00000270857
chr12	12255161	12255331	12:12255161-12255331	ENSG00000270857
chr12	12264054	12264204	12:12264054-12264204	-
chr12	12264910	12265060	12:12264910-12265060	-
chr12	12265581	12265731	12:12265581-12265731	ENSG00000070018
chr12	12266961	12267131	12:12266961-12267131	ENSG00000070018,ENSG00000270857
chr12	12267221	12267371	12:12267221-12267371	ENSG00000070018,ENSG00000270857
chr12	12272861	12273011	12:12272861-12273011	ENSG00000070018
chr12	12279041	12279211	12:12279041-12279211	ENSG00000198134,ENSG00000283475,ENSG00000070018,ENSG00000270857,ENSG00000207010
chr12	12282881	12283051	12:12282881-12283051	ENSG00000207010
chr12	12283621	12283771	12:12283621-12283771	ENSG00000207010
chr12	12294301	12294451	12:12294301-12294451	ENSG00000207010
chr12	12294641	12294811	12:12294641-12294811	ENSG00000207010
chr12	12319641	12319791	12:12319641-12319791	-
chr12	12320021	12320171	12:12320021-12320171	-
chr12	12320441	12320591	12:12320441-12320591	ENSG00000198134,ENSG00000283475
chr12	12327921	12328071	12:12327921-12328071	ENSG00000243141
chr12	12329081	12329231	12:12329081-12329231	-
chr12	12333461	12333631	12:12333461-12333631	ENSG00000111261,ENSG00000243141
chr12	12334461	12334611	12:12334461-12334611	ENSG00000111261,ENSG00000243141
chr12	12338621	12338771	12:12338621-12338771	ENSG00000111261,ENSG00000243141
chr12	12349801	12349951	12:12349801-12349951	ENSG00000111261
chr12	12350201	12350351	12:12350201-12350351	ENSG00000111261,ENSG00000205791,ENSG00000165714
chr12	12357001	12357151	12:12357001-12357151	ENSG00000111261,ENSG00000205791,ENSG00000165714
chr12	12357681	12357831	12:12357681-12357831	ENSG00000111261,ENSG00000205791,ENSG00000165714
chr12	12358181	12358331	12:12358181-12358331	ENSG00000111261,ENSG00000205791,ENSG00000165714
chr12	12364921	12365071	12:12364921-12365071	ENSG00000205791,ENSG00000165714
chr12	12366221	12366371	12:12366221-12366371	ENSG00000205791,ENSG00000165714
chr12	12370181	12370331	12:12370181-12370331	-
chr12	12376761	12376911	12:12376761-12376911	ENSG00000111266,ENSG00000240424
chr12	12379961	12380111	12:12379961-12380111	-
chr12	12380441	12380591	12:12380441-12380591	-
chr12	12384421	12384571	12:12384421-12384571	-
chr12	12387641	12387793	12:12387641-12387793	-
chr12	12392541	12392691	12:12392541-12392691	-
chr12	12398121	12398291	12:12398121-12398291	ENSG00000271370,ENSG00000255670
chr12	12398461	12398611	12:12398461-12398611	ENSG00000271370,ENSG00000255670
chr12	12400041	12400191	12:12400041-12400191	-
chr12	12406001	12406151	12:12406001-12406151	-
chr12	12425701	12425891	12:12425701-12425891	-
chr12	12431041	12431191	12:12431041-12431191	-
chr12	12432501	12432651	12:12432501-12432651	ENSG00000271370,ENSG00000255670
chr12	12436975	12437151	12:12436975-12437151	-
chr12	12439741	12439891	12:12439741-12439891	ENSG00000271370,ENSG00000255670
chr12	12441861	12442011	12:12441861-12442011	ENSG00000271370
chr12	12442261	12442411	12:12442261-12442411	ENSG00000271370
chr12	12442641	12442811	12:12442641-12442811	ENSG00000271370,ENSG00000255670
chr12	12443561	12443711	12:12443561-12443711	ENSG00000271370,ENSG00000255670
chr12	12449701	12449851	12:12449701-12449851	ENSG00000271370
chr12	12456741	12456891	12:12456741-12456891	ENSG00000271370
chr12	12465101	12465251	12:12465101-12465251	-
chr12	12474981	12475131	12:12474981-12475131	ENSG00000255670
chr12	12506081	12506251	12:12506081-12506251	ENSG00000111266,ENSG00000255670
chr12	12506661	12506811	12:12506661-12506811	ENSG00000111266,ENSG00000255670
chr12	12507201	12507351	12:12507201-12507351	-
chr12	12508721	12508871	12:12508721-12508871	ENSG00000111266,ENSG00000255670
chr12	12510301	12510451	12:12510301-12510451	ENSG00000111266,ENSG00000255670
chr12	12533361	12533511	12:12533361-12533511	-
chr12	12537541	12537691	12:12537541-12537691	-
chr12	12539491	12539641	12:12539491-12539641	-
chr12	12560581	12560731	12:12560581-12560731	-
chr12	12561141	12561291	12:12561141-12561291	ENSG00000111266,ENSG00000240424
chr12	12561581	12561751	12:12561581-12561751	ENSG00000111266,ENSG00000240424
chr12	12562221	12562371	12:12562221-12562371	ENSG00000240424
chr12	12562581	12562751	12:12562581-12562751	ENSG00000111266,ENSG00000255670,ENSG00000240424
chr12	12563061	12563231	12:12563061-12563231	ENSG00000111266,ENSG00000240424
chr12	12563641	12563791	12:12563641-12563791	ENSG00000111266,ENSG00000240424
chr12	12564101	12564271	12:12564101-12564271	ENSG00000111266,ENSG00000240424
chr12	12583001	12583151	12:12583001-12583151	-
chr12	12585221	12585371	12:12585221-12585371	-
chr12	12585621	12585771	12:12585621-12585771	-
chr12	12593061	12593211	12:12593061-12593211	-
chr12	12599821	12599971	12:12599821-12599971	-
chr12	12607221	12607391	12:12607221-12607391	ENSG00000111269
chr12	12608781	12608931	12:12608781-12608931	ENSG00000111269
chr12	12611681	12611831	12:12611681-12611831	ENSG00000111266,ENSG00000255670,ENSG00000240424,ENSG00000111269,ENSG00000271215,ENSG00000275963
chr12	12612541	12612715	12:12612541-12612715	ENSG00000111269,ENSG00000271215
chr12	12613501	12613651	12:12613501-12613651	-
chr12	12616611	12616761	12:12616611-12616761	-
chr12	12628161	12628311	12:12628161-12628311	-
chr12	12645601	12645771	12:12645601-12645771	ENSG00000275963
chr12	12645981	12646151	12:12645981-12646151	ENSG00000275963
chr12	12655222	12655372	12:12655222-12655372	-
chr12	12656001	12656151	12:12656001-12656151	ENSG00000275963,ENSG00000257004
chr12	12660520	12660671	12:12660520-12660671	ENSG00000257004
chr12	12661221	12661371	12:12661221-12661371	ENSG00000275963,ENSG00000257004
chr12	12662721	12662871	12:12662721-12662871	ENSG00000257004
chr12	12672381	12672531	12:12672381-12672531	ENSG00000257004
chr12	12684914	12685071	12:12684914-12685071	-
chr12	12687041	12687191	12:12687041-12687191	ENSG00000183150,ENSG00000111276
chr12	12690113	12690263	12:12690113-12690263	-
chr12	12696201	12696351	12:12696201-12696351	ENSG00000183150,ENSG00000111276
chr12	12696621	12696771	12:12696621-12696771	ENSG00000183150,ENSG00000111276
chr12	12697421	12697571	12:12697421-12697571	-
chr12	12697594	12697744	12:12697594-12697744	-
chr12	12704721	12704871	12:12704721-12704871	ENSG00000275963,ENSG00000183150,ENSG00000111276
chr12	12714241	12714391	12:12714241-12714391	-
chr12	12714679	12714979	12:12714679-12714979	-
chr12	12715541	12715882	12:12715541-12715882	-
chr12	12716621	12716771	12:12716621-12716771	ENSG00000111276,ENSG00000256658
chr12	12717141	12717291	12:12717141-12717291	ENSG00000111276,ENSG00000256658,ENSG00000178878
chr12	12717901	12718051	12:12717901-12718051	-
chr12	12718181	12718331	12:12718181-12718331	-
chr12	12718561	12718711	12:12718561-12718711	ENSG00000111276,ENSG00000256658
chr12	12718921	12719071	12:12718921-12719071	ENSG00000111276,ENSG00000256658
chr12	12719621	12719771	12:12719621-12719771	ENSG00000256658
chr12	12720161	12720311	12:12720161-12720311	-
chr12	12720881	12721031	12:12720881-12721031	-
chr12	12721301	12721451	12:12721301-12721451	-
chr12	12721681	12721831	12:12721681-12721831	-
chr12	12722621	12722771	12:12722621-12722771	ENSG00000111276,ENSG00000256658,ENSG00000178878
chr12	12722881	12723031	12:12722881-12723031	ENSG00000111276,ENSG00000256658
chr12	12723321	12723471	12:12723321-12723471	ENSG00000111276,ENSG00000256658
chr12	12724121	12724271	12:12724121-12724271	-
chr12	12724641	12724791	12:12724641-12724791	-
chr12	12725381	12725531	12:12725381-12725531	ENSG00000183150,ENSG00000111276,ENSG00000256658,ENSG00000178878
chr12	12725701	12725851	12:12725701-12725851	ENSG00000111276,ENSG00000256658,ENSG00000178878
chr12	12726861	12727011	12:12726861-12727011	ENSG00000111276,ENSG00000256658,ENSG00000178878
chr12	12734221	12734371	12:12734221-12734371	ENSG00000178878
chr12	12734521	12734671	12:12734521-12734671	-
chr12	12734921	12735071	12:12734921-12735071	-
chr12	12735421	12735571	12:12735421-12735571	-
chr12	12736941	12737091	12:12736941-12737091	-
chr12	12737181	12737331	12:12737181-12737331	-
chr12	12741781	12741931	12:12741781-12741931	-
chr12	12745041	12745191	12:12745041-12745191	-
chr12	12749501	12749651	12:12749501-12749651	ENSG00000207983,ENSG00000270296
chr12	12757741	12757891	12:12757741-12757891	ENSG00000207983
chr12	12758981	12759131	12:12758981-12759131	ENSG00000207983,ENSG00000270296
chr12	12776361	12776511	12:12776361-12776511	ENSG00000270296
chr12	12779601	12779751	12:12779601-12779751	ENSG00000207983,ENSG00000270296
chr12	12786521	12786671	12:12786521-12786671	-
chr12	12786941	12787091	12:12786941-12787091	-
chr12	12787421	12787571	12:12787421-12787571	-
chr12	12788261	12788411	12:12788261-12788411	-
chr12	12788901	12789051	12:12788901-12789051	ENSG00000178878,ENSG00000213782
chr12	12792101	12792251	12:12792101-12792251	-
chr12	12800521	12800671	12:12800521-12800671	-
chr12	12803361	12803511	12:12803361-12803511	-
chr12	12804161	12804311	12:12804161-12804311	-
chr12	12804661	12804811	12:12804661-12804811	-
chr12	12808061	12808211	12:12808061-12808211	ENSG00000213782
chr12	12808781	12808931	12:12808781-12808931	ENSG00000213782
chr12	12813241	12813391	12:12813241-12813391	ENSG00000213782
chr12	12813738	12813888	12:12813738-12813888	-
chr12	12814081	12814231	12:12814081-12814231	-
chr12	12818941	12819091	12:12818941-12819091	-
chr12	12819781	12819931	12:12819781-12819931	ENSG00000213782
chr12	12820081	12820251	12:12820081-12820251	ENSG00000213782,ENSG00000241352
chr12	12823401	12823551	12:12823401-12823551	ENSG00000213782
chr12	12835132	12835282	12:12835132-12835282	ENSG00000242329
chr12	12835361	12835511	12:12835361-12835511	ENSG00000242329
chr12	12837121	12837291	12:12837121-12837291	ENSG00000242329,ENSG00000241352
chr12	12838501	12838651	12:12838501-12838651	ENSG00000242329
chr12	12840061	12840211	12:12840061-12840211	ENSG00000242329,ENSG00000241352
chr12	12845191	12845491	12:12845191-12845491	ENSG00000242329,ENSG00000241352
chr12	12870561	12870711	12:12870561-12870711	ENSG00000241352,ENSG00000234498
chr12	12872241	12872391	12:12872241-12872391	ENSG00000241352,ENSG00000234498
chr12	12873021	12873171	12:12873021-12873171	ENSG00000234498
chr12	12874551	12874701	12:12874551-12874701	ENSG00000234498
chr12	12877841	12877991	12:12877841-12877991	ENSG00000234498
chr12	12881261	12881411	12:12881261-12881411	ENSG00000234498
chr12	12881621	12881771	12:12881621-12881771	ENSG00000234498
chr12	12883381	12883531	12:12883381-12883531	ENSG00000241352,ENSG00000234498
chr12	12890901	12891051	12:12890901-12891051	ENSG00000013588
chr12	12891341	12891511	12:12891341-12891511	ENSG00000241352,ENSG00000013588
chr12	12892081	12892231	12:12892081-12892231	-
chr12	12893541	12893691	12:12893541-12893691	-
chr12	12896361	12896511	12:12896361-12896511	ENSG00000013588
chr12	12899861	12900011	12:12899861-12900011	ENSG00000241352,ENSG00000013588
chr12	12900401	12900551	12:12900401-12900551	-
chr12	12901121	12901276	12:12901121-12901276	ENSG00000013588
chr12	12901641	12901791	12:12901641-12901791	ENSG00000013588
chr12	12902181	12902351	12:12902181-12902351	ENSG00000013588
chr12	12909981	12910131	12:12909981-12910131	ENSG00000013588,ENSG00000283759,ENSG00000111291
chr12	12913861	12914011	12:12913861-12914011	-
chr12	12916421	12916591	12:12916421-12916591	ENSG00000283759
chr12	12916601	12916771	12:12916601-12916771	ENSG00000283759
chr12	12916985	12917135	12:12916985-12917135	-
chr12	12919761	12919971	12:12919761-12919971	ENSG00000283759
chr12	12920121	12920271	12:12920121-12920271	ENSG00000283759,ENSG00000247498
chr12	12921321	12921471	12:12921321-12921471	ENSG00000283759,ENSG00000247498
chr12	12922241	12922411	12:12922241-12922411	ENSG00000283759,ENSG00000247498,ENSG00000111291,ENSG00000256011
chr12	12925521	12925711	12:12925521-12925711	ENSG00000247498
chr12	12926141	12926291	12:12926141-12926291	-
chr12	12926561	12926731	12:12926561-12926731	ENSG00000247498
chr12	12938705	12938855	12:12938705-12938855	-
chr12	12943681	12943831	12:12943681-12943831	ENSG00000247498,ENSG00000111291,ENSG00000256011
chr12	12948161	12948311	12:12948161-12948311	ENSG00000111291
chr12	12954464	12954614	12:12954464-12954614	ENSG00000111291
chr12	12975779	12975931	12:12975779-12975931	ENSG00000256011,ENSG00000221611
chr12	12976501	12976651	12:12976501-12976651	ENSG00000247498,ENSG00000111291,ENSG00000256011,ENSG00000221611,ENSG00000013583
chr12	12979221	12979371	12:12979221-12979371	ENSG00000247498,ENSG00000256011,ENSG00000221611,ENSG00000013583
chr12	12979821	12979971	12:12979821-12979971	ENSG00000247498,ENSG00000111291,ENSG00000256011,ENSG00000221611,ENSG00000013583,ENSG00000183935,ENSG00000255621
chr12	12983554	12983711	12:12983554-12983711	ENSG00000247498,ENSG00000013583
chr12	12986141	12986291	12:12986141-12986291	-
chr12	12992541	12992711	12:12992541-12992711	ENSG00000013583,ENSG00000183935,ENSG00000255621
chr12	12999641	12999791	12:12999641-12999791	ENSG00000183935,ENSG00000255621
chr12	13000281	13000451	12:13000281-13000451	ENSG00000013583,ENSG00000183935,ENSG00000255621
chr12	13000941	13001091	12:13000941-13001091	ENSG00000013583,ENSG00000183935,ENSG00000255621
chr12	13001401	13001551	12:13001401-13001551	ENSG00000013583,ENSG00000183935,ENSG00000255621
chr12	13004461	13004618	12:13004461-13004618	ENSG00000013583,ENSG00000183935,ENSG00000255621
chr12	13023121	13023271	12:13023121-13023271	ENSG00000243129
chr12	13024281	13024431	12:13024281-13024431	ENSG00000243129
chr12	13026382	13026532	12:13026382-13026532	ENSG00000243129
chr12	13026581	13026731	12:13026581-13026731	ENSG00000243129
chr12	13033621	13033771	12:13033621-13033771	-
chr12	13038601	13038751	12:13038601-13038751	ENSG00000084444
chr12	13044021	13044191	12:13044021-13044191	ENSG00000084444
chr12	13044261	13044451	12:13044261-13044451	ENSG00000084444
chr12	13045021	13045171	12:13045021-13045171	-
chr12	13045965	13046115	12:13045965-13046115	-
chr12	13049921	13050091	12:13049921-13050091	ENSG00000084444
chr12	13063741	13063891	12:13063741-13063891	ENSG00000084444
chr12	13065061	13065211	12:13065061-13065211	ENSG00000084444
chr12	13073381	13073551	12:13073381-13073551	ENSG00000084444
chr12	13073961	13074111	12:13073961-13074111	-
chr12	13074541	13074691	12:13074541-13074691	ENSG00000084444
chr12	13074901	13075051	12:13074901-13075051	ENSG00000084444
chr12	13075181	13075331	12:13075181-13075331	-
chr12	13086021	13086171	12:13086021-13086171	-
chr12	13093301	13093451	12:13093301-13093451	-
chr12	13093867	13094031	12:13093867-13094031	-
chr12	13094441	13094604	12:13094441-13094604	-
chr12	13095733	13095883	12:13095733-13095883	-
chr12	13096501	13096651	12:13096501-13096651	ENSG00000111305
chr12	13097641	13097791	12:13097641-13097791	ENSG00000111305
chr12	13098281	13098451	12:13098281-13098451	ENSG00000183935,ENSG00000255621,ENSG00000111305,ENSG00000134531
chr12	13098581	13098731	12:13098581-13098731	ENSG00000111305
chr12	13099286	13099436	12:13099286-13099436	-
chr12	13101021	13101191	12:13101021-13101191	ENSG00000111305
chr12	13102139	13102289	12:13102139-13102289	-
chr12	13102661	13102811	12:13102661-13102811	ENSG00000111305
chr12	13103481	13103631	12:13103481-13103631	-
chr12	13116403	13116553	12:13116403-13116553	-
chr12	13117096	13117246	12:13117096-13117246	-
chr12	13118461	13118631	12:13118461-13118631	-
chr12	13125201	13125371	12:13125201-13125371	-
chr12	13126603	13126753	12:13126603-13126753	-
chr12	13128761	13128911	12:13128761-13128911	-
chr12	13131081	13131231	12:13131081-13131231	-
chr12	13135823	13135991	12:13135823-13135991	-
chr12	13137061	13137211	12:13137061-13137211	-
chr12	13146621	13146771	12:13146621-13146771	-
chr12	13148167	13148317	12:13148167-13148317	-
chr12	13148421	13148671	12:13148421-13148671	-
chr12	13148947	13149097	12:13148947-13149097	-
chr12	13149531	13149681	12:13149531-13149681	-
chr12	13152341	13152511	12:13152341-13152511	-
chr12	13154381	13154531	12:13154381-13154531	-
chr12	13154981	13155131	12:13154981-13155131	-
chr12	13156334	13156511	12:13156334-13156511	-
chr12	13163951	13164101	12:13163951-13164101	-
chr12	13165581	13165751	12:13165581-13165751	-
chr12	13167326	13167476	12:13167326-13167476	-
chr12	13171241	13171391	12:13171241-13171391	-
chr12	13171949	13172111	12:13171949-13172111	-
chr12	13173181	13173351	12:13173181-13173351	-
chr12	13173661	13173811	12:13173661-13173811	-
chr12	13175621	13175771	12:13175621-13175771	-
chr12	13179141	13179291	12:13179141-13179291	-
chr12	13183621	13183771	12:13183621-13183771	-
chr12	13187461	13187611	12:13187461-13187611	-
chr12	13189461	13189611	12:13189461-13189611	-
chr12	13193823	13193973	12:13193823-13193973	-
chr12	13194921	13195071	12:13194921-13195071	ENSG00000134531
chr12	13195381	13195531	12:13195381-13195531	ENSG00000134531
chr12	13195881	13196031	12:13195881-13196031	ENSG00000134531
chr12	13196541	13196691	12:13196541-13196691	ENSG00000183935,ENSG00000255621,ENSG00000111305,ENSG00000134531
chr12	13197181	13197331	12:13197181-13197331	-
chr12	13197861	13198011	12:13197861-13198011	ENSG00000134531
chr12	13199081	13199231	12:13199081-13199231	ENSG00000134531
chr12	13199361	13199511	12:13199361-13199511	-
chr12	13203141	13203311	12:13203141-13203311	ENSG00000134531
chr12	13204621	13204771	12:13204621-13204771	ENSG00000134531
chr12	13206441	13206591	12:13206441-13206591	ENSG00000134531
chr12	13208561	13208711	12:13208561-13208711	-
chr12	13208995	13209145	12:13208995-13209145	-
chr12	13209421	13209571	12:13209421-13209571	-
chr12	13211541	13211691	12:13211541-13211691	-
chr12	13212181	13212351	12:13212181-13212351	-
chr12	13220961	13221111	12:13220961-13221111	-
chr12	13222261	13222412	12:13222261-13222412	-
chr12	13223281	13223471	12:13223281-13223471	-
chr12	13224101	13224251	12:13224101-13224251	-
chr12	13230661	13230811	12:13230661-13230811	-
chr12	13234161	13234311	12:13234161-13234311	-
chr12	13243761	13243931	12:13243761-13243931	-
chr12	13248133	13248283	12:13248133-13248283	-
chr12	13249161	13249312	12:13249161-13249312	-
chr12	13250561	13250731	12:13250561-13250731	-
chr12	13255841	13256011	12:13255841-13256011	ENSG00000286869,ENSG00000277935,ENSG00000200475
chr12	13257461	13257631	12:13257461-13257631	-
chr12	13258261	13258411	12:13258261-13258411	-
chr12	13273921	13274071	12:13273921-13274071	ENSG00000286869
chr12	13278301	13278451	12:13278301-13278451	ENSG00000286869
chr12	13288561	13288731	12:13288561-13288731	ENSG00000286869,ENSG00000273079,ENSG00000201909,ENSG00000277935,ENSG00000287928,ENSG00000200475
chr12	13289280	13289430	12:13289280-13289430	-
chr12	13289721	13289891	12:13289721-13289891	ENSG00000286869
chr12	13293201	13293351	12:13293201-13293351	-
chr12	13307541	13307691	12:13307541-13307691	-
chr12	13339721	13339871	12:13339721-13339871	-
chr12	13340261	13340411	12:13340261-13340411	-
chr12	13343141	13343291	12:13343141-13343291	-
chr12	13343501	13343651	12:13343501-13343651	-
chr12	13347282	13347451	12:13347282-13347451	-
chr12	13347501	13347651	12:13347501-13347651	ENSG00000201909
chr12	13362361	13362511	12:13362361-13362511	-
chr12	13373301	13373451	12:13373301-13373451	ENSG00000180861
chr12	13390481	13390631	12:13390481-13390631	ENSG00000180861,ENSG00000201909,ENSG00000277935
chr12	13425881	13426056	12:13425881-13426056	ENSG00000201909
chr12	13428561	13428711	12:13428561-13428711	ENSG00000201909
chr12	13437121	13437311	12:13437121-13437311	ENSG00000201476,ENSG00000201909
chr12	13465821	13465971	12:13465821-13465971	ENSG00000201909
chr12	13472881	13473031	12:13472881-13473031	ENSG00000201909
chr12	13503321	13503471	12:13503321-13503471	-
chr12	13504171	13504351	12:13504171-13504351	-
chr12	13534881	13535051	12:13534881-13535051	ENSG00000256306,ENSG00000277935
chr12	13566588	13566738	12:13566588-13566738	ENSG00000273079,ENSG00000287928
chr12	13570054	13570204	12:13570054-13570204	ENSG00000287928
chr12	13573821	13573991	12:13573821-13573991	ENSG00000273079,ENSG00000277935,ENSG00000287928
chr12	13592201	13592351	12:13592201-13592351	ENSG00000287928
chr12	13602251	13602411	12:13602251-13602411	ENSG00000273079
chr12	13661381	13661551	12:13661381-13661551	ENSG00000273079,ENSG00000200475
chr12	13727724	13727874	12:13727724-13727874	-
chr12	13727961	13728111	12:13727961-13728111	-
chr12	13739721	13739891	12:13739721-13739891	ENSG00000200475
chr12	13780461	13780671	12:13780461-13780671	-
chr12	13857023	13857173	12:13857023-13857173	-
chr12	13864221	13864371	12:13864221-13864371	ENSG00000273079,ENSG00000256346
chr12	13895152	13895452	12:13895152-13895452	-
chr12	13941861	13942031	12:13941861-13942031	ENSG00000273079
chr12	13950627	13950777	12:13950627-13950777	-
chr12	13953994	13954144	12:13953994-13954144	-
chr12	14007771	14007921	12:14007771-14007921	-
chr12	14051874	14052024	12:14051874-14052024	-
chr12	14167141	14167291	12:14167141-14167291	ENSG00000256346
chr12	14169361	14169511	12:14169361-14169511	ENSG00000256346
chr12	14186001	14186171	12:14186001-14186171	ENSG00000227760
chr12	14213681	14213831	12:14213681-14213831	ENSG00000256084
chr12	14216541	14216691	12:14216541-14216691	ENSG00000256084
chr12	14221157	14221307	12:14221157-14221307	ENSG00000256084
chr12	14238321	14238471	12:14238321-14238471	ENSG00000255763
chr12	14239561	14239711	12:14239561-14239711	ENSG00000255763
chr12	14256241	14256411	12:14256241-14256411	ENSG00000251908,ENSG00000255749
chr12	14256641	14256791	12:14256641-14256791	ENSG00000255763,ENSG00000251908,ENSG00000255749,ENSG00000244573
chr12	14257741	14257891	12:14257741-14257891	ENSG00000256084,ENSG00000255763,ENSG00000251908,ENSG00000255749,ENSG00000244573,ENSG00000171681,ENSG00000121316,ENSG00000255649,ENSG00000200830,ENSG00000256751,ENSG00000070019
chr12	14260081	14260231	12:14260081-14260231	-
chr12	14260701	14260851	12:14260701-14260851	ENSG00000255649
chr12	14264421	14264571	12:14264421-14264571	-
chr12	14278361	14278511	12:14278361-14278511	-
chr12	14284421	14284571	12:14284421-14284571	-
chr12	14307561	14307711	12:14307561-14307711	-
chr12	14317881	14318031	12:14317881-14318031	-
chr12	14322516	14322671	12:14322516-14322671	-
chr12	14326761	14326911	12:14326761-14326911	-
chr12	14327821	14327971	12:14327821-14327971	-
chr12	14365501	14365651	12:14365501-14365651	ENSG00000255763,ENSG00000244573,ENSG00000171681
chr12	14365921	14366071	12:14365921-14366071	ENSG00000255763,ENSG00000244573,ENSG00000171681
chr12	14366278	14366428	12:14366278-14366428	-
chr12	14367321	14367491	12:14367321-14367491	ENSG00000244573
chr12	14373361	14373511	12:14373361-14373511	ENSG00000244573,ENSG00000171681
chr12	14384941	14385091	12:14384941-14385091	ENSG00000244573,ENSG00000171681,ENSG00000255649
chr12	14393861	14394011	12:14393861-14394011	-
chr12	14394541	14394691	12:14394541-14394691	ENSG00000171681
chr12	14403781	14403931	12:14403781-14403931	ENSG00000171681
chr12	14408341	14408511	12:14408341-14408511	-
chr12	14410301	14410451	12:14410301-14410451	-
chr12	14411221	14411371	12:14411221-14411371	ENSG00000171681
chr12	14416761	14416931	12:14416761-14416931	ENSG00000171681
chr12	14417821	14417991	12:14417821-14417991	ENSG00000255763,ENSG00000171681
chr12	14418681	14418831	12:14418681-14418831	ENSG00000171681
chr12	14442321	14442471	12:14442321-14442471	-
chr12	14443641	14443813	12:14443641-14443813	-
chr12	14454201	14454351	12:14454201-14454351	-
chr12	14473761	14473951	12:14473761-14473951	-
chr12	14505225	14505375	12:14505225-14505375	-
chr12	14514341	14514491	12:14514341-14514491	ENSG00000255649,ENSG00000200830
chr12	14515114	14515264	12:14515114-14515264	ENSG00000255649
chr12	14554381	14554531	12:14554381-14554531	ENSG00000121316,ENSG00000255649,ENSG00000200830
chr12	14564641	14564791	12:14564641-14564791	ENSG00000121316,ENSG00000200830,ENSG00000256751
chr12	14567301	14567451	12:14567301-14567451	ENSG00000121316,ENSG00000200830,ENSG00000256751
chr12	14567861	14568011	12:14567861-14568011	ENSG00000121316,ENSG00000200830,ENSG00000256751
chr12	14577481	14577631	12:14577481-14577631	-
chr12	14619081	14619231	12:14619081-14619231	-
chr12	14630221	14630371	12:14630221-14630371	ENSG00000255649,ENSG00000200830,ENSG00000070019,ENSG00000214772
chr12	14635901	14636071	12:14635901-14636071	-
chr12	14639861	14640011	12:14639861-14640011	-
chr12	14644061	14644211	12:14644061-14644211	-
chr12	14650901	14651071	12:14650901-14651071	ENSG00000070019,ENSG00000214772
chr12	14664541	14664711	12:14664541-14664711	ENSG00000070019,ENSG00000214772
chr12	14716961	14717111	12:14716961-14717111	ENSG00000070019
chr12	14723821	14723971	12:14723821-14723971	ENSG00000070019
chr12	14769001	14769151	12:14769001-14769151	ENSG00000261324,ENSG00000197837,ENSG00000246705
chr12	14770021	14770171	12:14770021-14770171	ENSG00000261324,ENSG00000197837,ENSG00000246705
chr12	14770261	14770411	12:14770261-14770411	ENSG00000261324,ENSG00000197837,ENSG00000246705
chr12	14771101	14771251	12:14771101-14771251	ENSG00000261324,ENSG00000197837,ENSG00000246705,ENSG00000084463
chr12	14774221	14774391	12:14774221-14774391	ENSG00000261324,ENSG00000197837,ENSG00000246705,ENSG00000084463
chr12	14775401	14775591	12:14775401-14775591	ENSG00000197837,ENSG00000246705
chr12	14776701	14776851	12:14776701-14776851	ENSG00000197837,ENSG00000246705
chr12	14777361	14777511	12:14777361-14777511	-
chr12	14795141	14795291	12:14795141-14795291	ENSG00000084463,ENSG00000182993,ENSG00000179256
chr12	14802328	14802478	12:14802328-14802478	-
chr12	14803001	14803151	12:14803001-14803151	ENSG00000084463,ENSG00000182993,ENSG00000179256,ENSG00000286107
chr12	14803541	14803691	12:14803541-14803691	ENSG00000070019,ENSG00000261324,ENSG00000197837,ENSG00000246705,ENSG00000084463,ENSG00000182993,ENSG00000179256,ENSG00000286107
chr12	14811221	14811371	12:14811221-14811371	ENSG00000179256,ENSG00000286107
chr12	14814181	14814331	12:14814181-14814331	ENSG00000179256
chr12	14826641	14826791	12:14826641-14826791	-
chr12	14834621	14834771	12:14834621-14834771	-
chr12	14835241	14835391	12:14835241-14835391	ENSG00000111339,ENSG00000256339
chr12	14836341	14836511	12:14836341-14836511	ENSG00000179256,ENSG00000111339,ENSG00000256339
chr12	14836961	14837139	12:14836961-14837139	ENSG00000111339,ENSG00000256339
chr12	14841941	14842091	12:14841941-14842091	ENSG00000111339,ENSG00000256339
chr12	14843421	14843571	12:14843421-14843571	ENSG00000111339,ENSG00000256339
chr12	14845401	14845551	12:14845401-14845551	ENSG00000111339,ENSG00000256339
chr12	14846321	14846471	12:14846321-14846471	ENSG00000111339,ENSG00000256339
chr12	14846751	14846901	12:14846751-14846901	-
chr12	14847021	14847171	12:14847021-14847171	ENSG00000111339,ENSG00000256339
chr12	14849721	14849891	12:14849721-14849891	ENSG00000111339,ENSG00000256339
chr12	14854101	14854251	12:14854101-14854251	-
chr12	14854701	14854851	12:14854701-14854851	-
chr12	14869001	14869151	12:14869001-14869151	-
chr12	14875041	14875191	12:14875041-14875191	-
chr12	14879402	14879552	12:14879402-14879552	-
chr12	14884481	14884631	12:14884481-14884631	ENSG00000182993,ENSG00000111341
chr12	14884701	14884871	12:14884701-14884871	ENSG00000182993,ENSG00000111341
chr12	14885881	14886031	12:14885881-14886031	ENSG00000182993,ENSG00000111341,ENSG00000139055,ENSG00000111348,ENSG00000139053
chr12	14892821	14892971	12:14892821-14892971	ENSG00000182993,ENSG00000111341
chr12	14893221	14893371	12:14893221-14893371	ENSG00000111341
chr12	14893561	14893711	12:14893561-14893711	ENSG00000182993,ENSG00000111341
chr12	14893983	14894133	12:14893983-14894133	-
chr12	14896881	14897051	12:14896881-14897051	ENSG00000182993,ENSG00000111341,ENSG00000139055,ENSG00000111348,ENSG00000139053,ENSG00000256650
chr12	14902641	14902791	12:14902641-14902791	-
chr12	14905381	14905531	12:14905381-14905531	ENSG00000139055
chr12	14910221	14910371	12:14910221-14910371	ENSG00000139055
chr12	14910481	14910631	12:14910481-14910631	ENSG00000139055
chr12	14913501	14913651	12:14913501-14913651	ENSG00000139055
chr12	14929149	14929299	12:14929149-14929299	ENSG00000139055
chr12	14936961	14937111	12:14936961-14937111	ENSG00000139055
chr12	14948110	14948260	12:14948110-14948260	ENSG00000111348
chr12	14948861	14949031	12:14948861-14949031	ENSG00000139055,ENSG00000111348
chr12	14951061	14951211	12:14951061-14951211	ENSG00000111348
chr12	14952381	14952531	12:14952381-14952531	ENSG00000111348
chr12	14961041	14961191	12:14961041-14961191	ENSG00000111348,ENSG00000139053
chr12	14961689	14961839	12:14961689-14961839	ENSG00000111348
chr12	14970641	14970791	12:14970641-14970791	ENSG00000139053
chr12	14982701	14982851	12:14982701-14982851	ENSG00000139053
chr12	14983481	14983631	12:14983481-14983631	ENSG00000139053
chr12	14993241	14993391	12:14993241-14993391	-
chr12	14993990	14994151	12:14993990-14994151	-
chr12	14995921	14996091	12:14995921-14996091	ENSG00000179256,ENSG00000111339,ENSG00000256339,ENSG00000111348,ENSG00000139053,ENSG00000255727,ENSG00000256650
chr12	14999761	14999911	12:14999761-14999911	ENSG00000255727
chr12	15001770	15001920	12:15001770-15001920	ENSG00000255727
chr12	15002201	15002351	12:15002201-15002351	ENSG00000255727
chr12	15044561	15044731	12:15044561-15044731	-
chr12	15050781	15050931	12:15050781-15050931	-
chr12	15060964	15061114	12:15060964-15061114	-
chr12	15088313	15088463	12:15088313-15088463	-
chr12	15130621	15130771	12:15130621-15130771	ENSG00000256650
chr12	15131561	15131711	12:15131561-15131711	ENSG00000134533,ENSG00000256650
chr12	15151621	15151771	12:15151621-15151771	ENSG00000256650,ENSG00000255660
chr12	15152581	15152731	12:15152581-15152731	ENSG00000255660
chr12	15153021	15153171	12:15153021-15153171	ENSG00000255660
chr12	15163652	15163802	12:15163652-15163802	-
chr12	15165301	15165451	12:15165301-15165451	-
chr12	15181141	15181291	12:15181141-15181291	-
chr12	15181861	15182011	12:15181861-15182011	-
chr12	15205481	15205631	12:15205481-15205631	-
chr12	15208261	15208411	12:15208261-15208411	-
chr12	15208981	15209131	12:15208981-15209131	-
chr12	15209801	15209971	12:15209801-15209971	ENSG00000134533,ENSG00000256650
chr12	15210041	15210191	12:15210041-15210191	ENSG00000134533,ENSG00000256650
chr12	15216109	15216259	12:15216109-15216259	ENSG00000134533
chr12	15220941	15221091	12:15220941-15221091	-
chr12	15221401	15221571	12:15221401-15221571	ENSG00000134533
chr12	15227181	15227351	12:15227181-15227351	ENSG00000134533
chr12	15256901	15257051	12:15256901-15257051	ENSG00000256283
chr12	15262413	15262563	12:15262413-15262563	ENSG00000256283
chr12	15265981	15266151	12:15265981-15266151	ENSG00000256283
chr12	15269041	15269211	12:15269041-15269211	ENSG00000256283
chr12	15269338	15269488	12:15269338-15269488	-
chr12	15276201	15276351	12:15276201-15276351	-
chr12	15278901	15279051	12:15278901-15279051	ENSG00000256650,ENSG00000256283
chr12	15279321	15279491	12:15279321-15279491	ENSG00000256650,ENSG00000256283
chr12	15322681	15322831	12:15322681-15322831	-
chr12	15337161	15337391	12:15337161-15337391	-
chr12	15350801	15350951	12:15350801-15350951	ENSG00000134533
chr12	15352801	15352951	12:15352801-15352951	ENSG00000134533
chr12	15363381	15363531	12:15363381-15363531	-
chr12	15364301	15364451	12:15364301-15364451	-
chr12	15364841	15365031	12:15364841-15365031	-
chr12	15390111	15390261	12:15390111-15390261	-
chr12	15404601	15404751	12:15404601-15404751	-
chr12	15423801	15423975	12:15423801-15423975	ENSG00000243916
chr12	15428741	15428891	12:15428741-15428891	ENSG00000243916
chr12	15435693	15435851	12:15435693-15435851	ENSG00000243916
chr12	15481232	15481532	12:15481232-15481532	-
chr12	15484235	15484491	12:15484235-15484491	-
chr12	15497644	15497794	12:15497644-15497794	-
chr12	15522661	15522811	12:15522661-15522811	-
chr12	15527381	15527531	12:15527381-15527531	-
chr12	15527601	15527751	12:15527601-15527751	-
chr12	15531321	15531471	12:15531321-15531471	-
chr12	15532501	15532651	12:15532501-15532651	ENSG00000151490
chr12	15534401	15534551	12:15534401-15534551	-
chr12	15535021	15535171	12:15535021-15535171	-
chr12	15535541	15535691	12:15535541-15535691	-
chr12	15537061	15537211	12:15537061-15537211	-
chr12	15539001	15539151	12:15539001-15539151	-
chr12	15540561	15540771	12:15540561-15540771	ENSG00000151490
chr12	15542181	15542331	12:15542181-15542331	ENSG00000151490
chr12	15546201	15546351	12:15546201-15546351	ENSG00000151490
chr12	15555621	15555771	12:15555621-15555771	-
chr12	15556481	15556631	12:15556481-15556631	-
chr12	15556801	15556951	12:15556801-15556951	-
chr12	15559001	15559171	12:15559001-15559171	ENSG00000151490
chr12	15563441	15563591	12:15563441-15563591	-
chr12	15563801	15563951	12:15563801-15563951	ENSG00000151490
chr12	15571121	15571271	12:15571121-15571271	ENSG00000151490
chr12	15581161	15581311	12:15581161-15581311	-
chr12	15584561	15584711	12:15584561-15584711	ENSG00000151490
chr12	15587282	15587432	12:15587282-15587432	-
chr12	15590481	15590651	12:15590481-15590651	-
chr12	15593041	15593191	12:15593041-15593191	-
chr12	15599381	15599531	12:15599381-15599531	ENSG00000200105,ENSG00000256627
chr12	15599921	15600071	12:15599921-15600071	-
chr12	15600381	15600531	12:15600381-15600531	-
chr12	15600541	15600691	12:15600541-15600691	-
chr12	15601381	15601531	12:15601381-15601531	-
chr12	15614141	15614291	12:15614141-15614291	-
chr12	15628621	15628811	12:15628621-15628811	-
chr12	15629201	15629371	12:15629201-15629371	ENSG00000151491,ENSG00000200105,ENSG00000256627
chr12	15629901	15630111	12:15629901-15630111	-
chr12	15633361	15633511	12:15633361-15633511	-
chr12	15634421	15634591	12:15634421-15634591	-
chr12	15637521	15637871	12:15637521-15637871	ENSG00000151491
chr12	15644801	15644951	12:15644801-15644951	-
chr12	15646721	15646871	12:15646721-15646871	-
chr12	15649481	15649631	12:15649481-15649631	-
chr12	15662721	15662891	12:15662721-15662891	ENSG00000151491,ENSG00000200105
chr12	15663381	15663531	12:15663381-15663531	ENSG00000151491,ENSG00000200105
chr12	15664641	15664811	12:15664641-15664811	ENSG00000151491,ENSG00000200105
chr12	15669381	15669531	12:15669381-15669531	ENSG00000151491,ENSG00000200105
chr12	15679281	15679431	12:15679281-15679431	ENSG00000200105
chr12	15682932	15683082	12:15682932-15683082	-
chr12	15689061	15689211	12:15689061-15689211	-
chr12	15693381	15693531	12:15693381-15693531	-
chr12	15698701	15698851	12:15698701-15698851	-
chr12	15700681	15700831	12:15700681-15700831	ENSG00000200105
chr12	15701341	15701491	12:15701341-15701491	-
chr12	15701721	15701871	12:15701721-15701871	-
chr12	15701981	15702131	12:15701981-15702131	-
chr12	15706403	15706553	12:15706403-15706553	-
chr12	15712921	15713071	12:15712921-15713071	-
chr12	15719419	15719569	12:15719419-15719569	-
chr12	15721481	15721631	12:15721481-15721631	-
chr12	15721841	15721991	12:15721841-15721991	-
chr12	15726121	15726271	12:15726121-15726271	-
chr12	15726401	15726551	12:15726401-15726551	-
chr12	15728201	15728371	12:15728201-15728371	ENSG00000151491
chr12	15728381	15728531	12:15728381-15728531	-
chr12	15732741	15732891	12:15732741-15732891	-
chr12	15751896	15752051	12:15751896-15752051	-
chr12	15752921	15753071	12:15752921-15753071	-
chr12	15754341	15754491	12:15754341-15754491	-
chr12	15756961	15757111	12:15756961-15757111	-
chr12	15757981	15758131	12:15757981-15758131	-
chr12	15770423	15770573	12:15770423-15770573	-
chr12	15770661	15770811	12:15770661-15770811	-
chr12	15772541	15772691	12:15772541-15772691	-
chr12	15775001	15775151	12:15775001-15775151	ENSG00000255565
chr12	15777761	15777911	12:15777761-15777911	ENSG00000255565
chr12	15778261	15778411	12:15778261-15778411	ENSG00000255565
chr12	15779881	15780031	12:15779881-15780031	ENSG00000255565
chr12	15780681	15780831	12:15780681-15780831	ENSG00000151491,ENSG00000255565
chr12	15781101	15781251	12:15781101-15781251	ENSG00000151491,ENSG00000255565
chr12	15788321	15788491	12:15788321-15788491	ENSG00000151491,ENSG00000255565
chr12	15789033	15789183	12:15789033-15789183	-
chr12	15789401	15789571	12:15789401-15789571	ENSG00000151491,ENSG00000255565,ENSG00000256627
chr12	15789721	15789871	12:15789721-15789871	-
chr12	15789941	15790091	12:15789941-15790091	ENSG00000151491,ENSG00000256627
chr12	15801801	15801951	12:15801801-15801951	ENSG00000256627
chr12	15808721	15808871	12:15808721-15808871	ENSG00000256627
chr12	15811669	15811819	12:15811669-15811819	-
chr12	15830081	15830231	12:15830081-15830231	-
chr12	15830621	15830771	12:15830621-15830771	-
chr12	15837561	15837711	12:15837561-15837711	ENSG00000256627
chr12	15842221	15842391	12:15842221-15842391	ENSG00000256627
chr12	15847041	15847191	12:15847041-15847191	ENSG00000256627
chr12	15852481	15852651	12:15852481-15852651	-
chr12	15854949	15855249	12:15854949-15855249	-
chr12	15855761	15855911	12:15855761-15855911	-
chr12	15856461	15856611	12:15856461-15856611	-
chr12	15859265	15859415	12:15859265-15859415	-
chr12	15861521	15861671	12:15861521-15861671	-
chr12	15882261	15882431	12:15882261-15882431	ENSG00000151491,ENSG00000023734,ENSG00000023697
chr12	15882781	15882931	12:15882781-15882931	ENSG00000023734
chr12	15883661	15883811	12:15883661-15883811	ENSG00000023734
chr12	15884201	15884351	12:15884201-15884351	-
chr12	15886957	15887107	12:15886957-15887107	ENSG00000023734
chr12	15887117	15887267	12:15887117-15887267	ENSG00000023734
chr12	15899401	15899551	12:15899401-15899551	ENSG00000023734
chr12	15906201	15906351	12:15906201-15906351	ENSG00000023734,ENSG00000023697
chr12	15911221	15911371	12:15911221-15911371	ENSG00000023697
chr12	15911501	15911671	12:15911501-15911671	ENSG00000023697
chr12	15919641	15919791	12:15919641-15919791	ENSG00000023697
chr12	15928461	15928611	12:15928461-15928611	ENSG00000023697
chr12	15962921	15963071	12:15962921-15963071	ENSG00000023697
chr12	15963401	15963551	12:15963401-15963551	ENSG00000023697
chr12	15965837	15965987	12:15965837-15965987	-
chr12	15978481	15978631	12:15978481-15978631	ENSG00000256134
chr12	15978741	15978891	12:15978741-15978891	ENSG00000256134
chr12	15979201	15979351	12:15979201-15979351	ENSG00000256134
chr12	15979781	15979971	12:15979781-15979971	ENSG00000023697,ENSG00000256134
chr12	15982221	15982371	12:15982221-15982371	ENSG00000023697
chr12	15982581	15982731	12:15982581-15982731	ENSG00000023697
chr12	15984181	15984331	12:15984181-15984331	ENSG00000023697
chr12	15996381	15996531	12:15996381-15996531	-
chr12	15996961	15997111	12:15996961-15997111	-
chr12	16012241	16012391	12:16012241-16012391	-
chr12	16019221	16019371	12:16019221-16019371	-
chr12	16027121	16027271	12:16027121-16027271	-
chr12	16028601	16028751	12:16028601-16028751	-
chr12	16036021	16036171	12:16036021-16036171	-
chr12	16062741	16062891	12:16062741-16062891	-
chr12	16063841	16063991	12:16063841-16063991	-
chr12	16076672	16076831	12:16076672-16076831	-
chr12	16095741	16095891	12:16095741-16095891	-
chr12	16095986	16096136	12:16095986-16096136	-
chr12	16096271	16096421	12:16096271-16096421	-
chr12	16111831	16111991	12:16111831-16111991	-
chr12	16112821	16112971	12:16112821-16112971	-
chr12	16158241	16158391	12:16158241-16158391	-
chr12	16165541	16165731	12:16165541-16165731	-
chr12	16166596	16166746	12:16166596-16166746	-
chr12	16170761	16170911	12:16170761-16170911	-
chr12	16184494	16184644	12:16184494-16184644	-
chr12	16184749	16184899	12:16184749-16184899	-
chr12	16189981	16190131	12:16189981-16190131	-
chr12	16190341	16190491	12:16190341-16190491	-
chr12	16228221	16228371	12:16228221-16228371	-
chr12	16229766	16229916	12:16229766-16229916	-
chr12	16237861	16238011	12:16237861-16238011	-
chr12	16238781	16238931	12:16238781-16238931	-
chr12	16267961	16268111	12:16267961-16268111	-
chr12	16272421	16272571	12:16272421-16272571	ENSG00000188991
chr12	16272603	16272753	12:16272603-16272753	ENSG00000188991
chr12	16281201	16281351	12:16281201-16281351	ENSG00000188991
chr12	16282181	16282331	12:16282181-16282331	ENSG00000188991
chr12	16285721	16285871	12:16285721-16285871	-
chr12	16297665	16297815	12:16297665-16297815	-
chr12	16299561	16299711	12:16299561-16299711	-
chr12	16300321	16300471	12:16300321-16300471	-
chr12	16300901	16301051	12:16300901-16301051	-
chr12	16308061	16308211	12:16308061-16308211	-
chr12	16323121	16323271	12:16323121-16323271	-
chr12	16344384	16344534	12:16344384-16344534	-
chr12	16347101	16347251	12:16347101-16347251	-
chr12	16347501	16347651	12:16347501-16347651	ENSG00000008394
chr12	16348021	16348171	12:16348021-16348171	ENSG00000008394
chr12	16348561	16348711	12:16348561-16348711	ENSG00000008394
chr12	16349141	16349311	12:16349141-16349311	ENSG00000008394,ENSG00000256238
chr12	16350801	16350971	12:16350801-16350971	ENSG00000008394,ENSG00000256238
chr12	16352641	16352791	12:16352641-16352791	ENSG00000008394
chr12	16360001	16360151	12:16360001-16360151	-
chr12	16386161	16386331	12:16386161-16386331	ENSG00000008394,ENSG00000256238,ENSG00000286303,ENSG00000213235,ENSG00000287455
chr12	16387201	16387351	12:16387201-16387351	ENSG00000256238
chr12	16389641	16389811	12:16389641-16389811	ENSG00000008394,ENSG00000256238
chr12	16421941	16422091	12:16421941-16422091	ENSG00000286303
chr12	16422889	16423039	12:16422889-16423039	ENSG00000286303
chr12	16449581	16449731	12:16449581-16449731	-
chr12	16454081	16454231	12:16454081-16454231	-
chr12	16454347	16454497	12:16454347-16454497	-
chr12	16454601	16454751	12:16454601-16454751	-
chr12	16474041	16474191	12:16474041-16474191	-
chr12	16482861	16483031	12:16482861-16483031	-
chr12	16499761	16499911	12:16499761-16499911	ENSG00000256450
chr12	16515761	16515911	12:16515761-16515911	ENSG00000256450
chr12	16520461	16520611	12:16520461-16520611	ENSG00000256450
chr12	16523641	16523791	12:16523641-16523791	ENSG00000256450
chr12	16523921	16524071	12:16523921-16524071	ENSG00000256450
chr12	16524439	16524589	12:16524439-16524589	ENSG00000256450
chr12	16526761	16526911	12:16526761-16526911	ENSG00000256238,ENSG00000286303,ENSG00000256450,ENSG00000048540,ENSG00000256564,ENSG00000283240,ENSG00000256211,ENSG00000213235,ENSG00000287455,ENSG00000212358,ENSG00000285724,ENSG00000242991,ENSG00000256896,ENSG00000256756,ENSG00000256389,ENSG00000256994
chr12	16527525	16527825	12:16527525-16527825	-
chr12	16529841	16529991	12:16529841-16529991	-
chr12	16555701	16555891	12:16555701-16555891	ENSG00000256564
chr12	16568961	16569111	12:16568961-16569111	ENSG00000256564
chr12	16581575	16581725	12:16581575-16581725	-
chr12	16584061	16584251	12:16584061-16584251	ENSG00000256564
chr12	16586361	16586511	12:16586361-16586511	ENSG00000256238,ENSG00000048540,ENSG00000256564,ENSG00000283240,ENSG00000256211,ENSG00000213235,ENSG00000287455,ENSG00000212358,ENSG00000285724,ENSG00000242991
chr12	16604421	16604571	12:16604421-16604571	ENSG00000048540
chr12	16604701	16604851	12:16604701-16604851	ENSG00000048540
chr12	16605130	16605280	12:16605130-16605280	ENSG00000048540
chr12	16605821	16605971	12:16605821-16605971	ENSG00000048540
chr12	16606341	16606491	12:16606341-16606491	ENSG00000048540
chr12	16606501	16606651	12:16606501-16606651	ENSG00000048540
chr12	16612513	16612663	12:16612513-16612663	ENSG00000048540
chr12	16612761	16612911	12:16612761-16612911	ENSG00000048540
chr12	16613361	16613511	12:16613361-16613511	ENSG00000048540
chr12	16618361	16618511	12:16618361-16618511	-
chr12	16634880	16635030	12:16634880-16635030	-
chr12	16669661	16669811	12:16669661-16669811	ENSG00000283240
chr12	16670581	16670731	12:16670581-16670731	ENSG00000283240
chr12	16685221	16685375	12:16685221-16685375	ENSG00000283240,ENSG00000255871
chr12	16688436	16688586	12:16688436-16688586	ENSG00000255871
chr12	16727001	16727171	12:16727001-16727171	-
chr12	16737126	16737276	12:16737126-16737276	-
chr12	16914254	16914404	12:16914254-16914404	-
chr12	16939941	16940111	12:16939941-16940111	ENSG00000256211,ENSG00000213235,ENSG00000287455,ENSG00000212358
chr12	16955461	16955611	12:16955461-16955611	ENSG00000256211,ENSG00000213235
chr12	17097641	17097840	12:17097641-17097840	ENSG00000287455,ENSG00000212358,ENSG00000242991
chr12	17108941	17109091	12:17108941-17109091	ENSG00000287455,ENSG00000212358,ENSG00000242991
chr12	17148001	17148151	12:17148001-17148151	ENSG00000285724,ENSG00000242991
chr12	17209932	17210082	12:17209932-17210082	-
chr12	17363058	17363208	12:17363058-17363208	ENSG00000256896,ENSG00000256756
chr12	17416071	17416221	12:17416071-17416221	ENSG00000256896,ENSG00000256756
chr12	17471006	17471156	12:17471006-17471156	ENSG00000256389
chr12	17641851	17642001	12:17641851-17642001	-
chr12	17642141	17642291	12:17642141-17642291	ENSG00000256896,ENSG00000256756,ENSG00000256389,ENSG00000256994,ENSG00000283665,ENSG00000206662
chr12	17671482	17671632	12:17671482-17671632	ENSG00000283665
chr12	17672596	17672746	12:17672596-17672746	ENSG00000283665
chr12	17850604	17850754	12:17850604-17850754	-
chr12	17918157	17918307	12:17918157-17918307	-
chr12	17929121	17929271	12:17929121-17929271	ENSG00000256756,ENSG00000256994,ENSG00000206662
chr12	17943621	17943771	12:17943621-17943771	-
chr12	17954876	17955026	12:17954876-17955026	-
chr12	17976281	17976431	12:17976281-17976431	-
chr12	17992161	17992331	12:17992161-17992331	-
chr12	18017628	18017778	12:18017628-18017778	-
chr12	18134681	18134831	12:18134681-18134831	-
chr12	18135199	18135371	12:18135199-18135371	-
chr12	18135661	18135811	12:18135661-18135811	ENSG00000206662
chr12	18137741	18137891	12:18137741-18137891	-
chr12	18140104	18140271	12:18140104-18140271	-
chr12	18141719	18141871	12:18141719-18141871	-
chr12	18146081	18146231	12:18146081-18146231	-
chr12	18146481	18146631	12:18146481-18146631	-
chr12	18151161	18151311	12:18151161-18151311	-
chr12	18159321	18159471	12:18159321-18159471	-
chr12	18165681	18165831	12:18165681-18165831	-
chr12	18171661	18171811	12:18171661-18171811	-
chr12	18205101	18205251	12:18205101-18205251	ENSG00000111404
chr12	18207401	18207551	12:18207401-18207551	ENSG00000111404
chr12	18218101	18218261	12:18218101-18218261	-
chr12	18223696	18223846	12:18223696-18223846	-
chr12	18224861	18225011	12:18224861-18225011	-
chr12	18239681	18239831	12:18239681-18239831	ENSG00000139144
chr12	18250441	18250591	12:18250441-18250591	ENSG00000139144
chr12	18253245	18253395	12:18253245-18253395	-
chr12	18262701	18262851	12:18262701-18262851	ENSG00000139144
chr12	18276101	18276251	12:18276101-18276251	ENSG00000139144
chr12	18282041	18282191	12:18282041-18282191	ENSG00000139144
chr12	18284521	18284671	12:18284521-18284671	ENSG00000139144
chr12	18296349	18296511	12:18296349-18296511	-
chr12	18296661	18296811	12:18296661-18296811	-
chr12	18296941	18297091	12:18296941-18297091	-
chr12	18319481	18319631	12:18319481-18319631	ENSG00000111404
chr12	18320161	18320311	12:18320161-18320311	ENSG00000111404,ENSG00000255892
chr12	18323301	18323451	12:18323301-18323451	ENSG00000111404
chr12	18332261	18332411	12:18332261-18332411	-
chr12	18341721	18341871	12:18341721-18341871	ENSG00000255892
chr12	18345641	18345791	12:18345641-18345791	ENSG00000255892
chr12	18375241	18375391	12:18375241-18375391	ENSG00000139144,ENSG00000255892
chr12	18382621	18382771	12:18382621-18382771	ENSG00000139144,ENSG00000255892
chr12	18383241	18383411	12:18383241-18383411	ENSG00000139144,ENSG00000255892,ENSG00000255960
chr12	18387841	18387991	12:18387841-18387991	-
chr12	18400321	18400491	12:18400321-18400491	-
chr12	18421961	18422111	12:18421961-18422111	ENSG00000255960
chr12	18423021	18423171	12:18423021-18423171	ENSG00000255960
chr12	18428601	18428751	12:18428601-18428751	ENSG00000255960
chr12	18430561	18430711	12:18430561-18430711	ENSG00000255960
chr12	18432321	18432471	12:18432321-18432471	-
chr12	18436261	18436411	12:18436261-18436411	-
chr12	18439641	18439798	12:18439641-18439798	-
chr12	18443901	18444051	12:18443901-18444051	-
chr12	18461901	18462051	12:18461901-18462051	-
chr12	18462621	18462771	12:18462621-18462771	ENSG00000255892,ENSG00000255960,ENSG00000256138
chr12	18468821	18468971	12:18468821-18468971	-
chr12	18476941	18477091	12:18476941-18477091	-
chr12	18492461	18492631	12:18492461-18492631	ENSG00000256138
chr12	18493308	18493458	12:18493308-18493458	ENSG00000256138
chr12	18496261	18496421	12:18496261-18496421	ENSG00000256138
chr12	18499173	18499323	12:18499173-18499323	ENSG00000256138
chr12	18531921	18532071	12:18531921-18532071	-
chr12	18538701	18538851	12:18538701-18538851	-
chr12	18545101	18545251	12:18545101-18545251	-
chr12	18545381	18545531	12:18545381-18545531	-
chr12	18546561	18546731	12:18546561-18546731	-
chr12	18576381	18576531	12:18576381-18576531	-
chr12	18578361	18578511	12:18578361-18578511	-
chr12	18580441	18580591	12:18580441-18580591	-
chr12	18583783	18583933	12:18583783-18583933	-
chr12	18589461	18589611	12:18589461-18589611	-
chr12	18612901	18613351	12:18612901-18613351	-
chr12	18637541	18637691	12:18637541-18637691	-
chr12	18643801	18643971	12:18643801-18643971	-
chr12	18646621	18646771	12:18646621-18646771	-
chr12	18651692	18651842	12:18651692-18651842	-
chr12	18658933	18659083	12:18658933-18659083	-
chr12	18677281	18677431	12:18677281-18677431	-
chr12	18683741	18683891	12:18683741-18683891	-
chr12	18684541	18684691	12:18684541-18684691	-
chr12	18687450	18687600	12:18687450-18687600	ENSG00000255993
chr12	18690741	18690911	12:18690741-18690911	ENSG00000139151,ENSG00000255993
chr12	18697081	18697231	12:18697081-18697231	ENSG00000139151,ENSG00000255993
chr12	18700361	18700531	12:18700361-18700531	ENSG00000139151,ENSG00000255993,ENSG00000255648,ENSG00000177938
chr12	18703441	18703591	12:18703441-18703591	-
chr12	18704001	18704151	12:18704001-18704151	-
chr12	18707021	18707171	12:18707021-18707171	ENSG00000139151,ENSG00000255648
chr12	18707681	18707831	12:18707681-18707831	ENSG00000255648
chr12	18719961	18720111	12:18719961-18720111	-
chr12	18720201	18720351	12:18720201-18720351	ENSG00000255648
chr12	18723841	18724011	12:18723841-18724011	ENSG00000139151,ENSG00000255648,ENSG00000177938
chr12	18739153	18739303	12:18739153-18739303	ENSG00000177938
chr12	18748081	18748231	12:18748081-18748231	ENSG00000139151,ENSG00000177938
chr12	18749521	18749671	12:18749521-18749671	-
chr12	18750221	18750371	12:18750221-18750371	-
chr12	18752661	18752831	12:18752661-18752831	ENSG00000139151,ENSG00000255648,ENSG00000177938
chr12	18753541	18753691	12:18753541-18753691	-
chr12	18775401	18775551	12:18775401-18775551	-
chr12	18794167	18794317	12:18794167-18794317	-
chr12	18796680	18796830	12:18796680-18796830	-
chr12	18798721	18798871	12:18798721-18798871	-
chr12	18799121	18799271	12:18799121-18799271	-
chr12	18799661	18799811	12:18799661-18799811	-
chr12	18805974	18806124	12:18805974-18806124	-
chr12	18811001	18811151	12:18811001-18811151	-
chr12	18811401	18811551	12:18811401-18811551	-
chr12	18821061	18821211	12:18821061-18821211	-
chr12	18826367	18826517	12:18826367-18826517	-
chr12	18837181	18837331	12:18837181-18837331	-
chr12	18837661	18837811	12:18837661-18837811	-
chr12	18849201	18849351	12:18849201-18849351	-
chr12	18849881	18850031	12:18849881-18850031	-
chr12	18861401	18861551	12:18861401-18861551	-
chr12	18865281	18865431	12:18865281-18865431	-
chr12	18868761	18868911	12:18868761-18868911	-
chr12	18873321	18873471	12:18873321-18873471	-
chr12	18874341	18874491	12:18874341-18874491	-
chr12	18888201	18888351	12:18888201-18888351	-
chr12	18898581	18898731	12:18898581-18898731	-
chr12	18900061	18900211	12:18900061-18900211	-
chr12	18906481	18906631	12:18906481-18906631	-
chr12	18907261	18907411	12:18907261-18907411	-
chr12	18907921	18908071	12:18907921-18908071	-
chr12	18916481	18916631	12:18916481-18916631	-
chr12	18922981	18923131	12:18922981-18923131	-
chr12	18932361	18932511	12:18932361-18932511	-
chr12	18932801	18932971	12:18932801-18932971	-
chr12	18951321	18951471	12:18951321-18951471	-
chr12	18955690	18955851	12:18955690-18955851	-
chr12	18967881	18968031	12:18967881-18968031	-
chr12	18979141	18979291	12:18979141-18979291	-
chr12	18998541	18998691	12:18998541-18998691	-
chr12	18999061	18999211	12:18999061-18999211	-
chr12	18999801	18999991	12:18999801-18999991	-
chr12	19002319	19002471	12:19002319-19002471	-
chr12	19003221	19003371	12:19003221-19003371	-
chr12	19004521	19004671	12:19004521-19004671	-
chr12	19014361	19014511	12:19014361-19014511	-
chr12	19018721	19018871	12:19018721-19018871	-
chr12	19030241	19030391	12:19030241-19030391	-
chr12	19031141	19031291	12:19031141-19031291	-
chr12	19033477	19033627	12:19033477-19033627	-
chr12	19035397	19035547	12:19035397-19035547	-
chr12	19035661	19035831	12:19035661-19035831	-
chr12	19036721	19036871	12:19036721-19036871	-
chr12	19045581	19045731	12:19045581-19045731	-
chr12	19048741	19048891	12:19048741-19048891	-
chr12	19056072	19056222	12:19056072-19056222	-
chr12	19058421	19058571	12:19058421-19058571	-
chr12	19058844	19059011	12:19058844-19059011	-
chr12	19063481	19063631	12:19063481-19063631	-
chr12	19074781	19074931	12:19074781-19074931	-
chr12	19075841	19075991	12:19075841-19075991	-
chr12	19084961	19085111	12:19084961-19085111	ENSG00000227525
chr12	19085181	19085331	12:19085181-19085331	ENSG00000227525
chr12	19096221	19096371	12:19096221-19096371	ENSG00000227525,ENSG00000256844
chr12	19097201	19097351	12:19097201-19097351	ENSG00000227525,ENSG00000256844
chr12	19109461	19109611	12:19109461-19109611	ENSG00000256844
chr12	19110681	19110831	12:19110681-19110831	ENSG00000256844
chr12	19121541	19121691	12:19121541-19121691	-
chr12	19125461	19125611	12:19125461-19125611	ENSG00000052126
chr12	19129241	19129391	12:19129241-19129391	ENSG00000052126
chr12	19129408	19129558	12:19129408-19129558	-
chr12	19129601	19129791	12:19129601-19129791	ENSG00000052126
chr12	19130721	19130871	12:19130721-19130871	-
chr12	19131049	19131271	12:19131049-19131271	ENSG00000052126
chr12	19140681	19140831	12:19140681-19140831	ENSG00000253284
chr12	19150421	19150571	12:19150421-19150571	ENSG00000253284
chr12	19150661	19150811	12:19150661-19150811	ENSG00000253284
chr12	19152201	19152351	12:19152201-19152351	ENSG00000253284
chr12	19154821	19154971	12:19154821-19154971	ENSG00000253284
chr12	19158981	19159151	12:19158981-19159151	ENSG00000253284
chr12	19182141	19182291	12:19182141-19182291	ENSG00000240993
chr12	19183561	19183711	12:19183561-19183711	ENSG00000240993
chr12	19186357	19186507	12:19186357-19186507	-
chr12	19186841	19186991	12:19186841-19186991	ENSG00000240993
chr12	19187281	19187431	12:19187281-19187431	ENSG00000240993
chr12	19190821	19190991	12:19190821-19190991	-
chr12	19191168	19191318	12:19191168-19191318	-
chr12	19197121	19197271	12:19197121-19197271	-
chr12	19198401	19198571	12:19198401-19198571	-
chr12	19200361	19200511	12:19200361-19200511	ENSG00000052126
chr12	19201771	19201921	12:19201771-19201921	-
chr12	19205261	19205411	12:19205261-19205411	ENSG00000052126
chr12	19205480	19205630	12:19205480-19205630	-
chr12	19208556	19208706	12:19208556-19208706	-
chr12	19220321	19220471	12:19220321-19220471	ENSG00000052126
chr12	19221001	19221151	12:19221001-19221151	ENSG00000052126
chr12	19221801	19221951	12:19221801-19221951	-
chr12	19223131	19223281	12:19223131-19223281	-
chr12	19223741	19223891	12:19223741-19223891	-
chr12	19227658	19227808	12:19227658-19227808	-
chr12	19234212	19234362	12:19234212-19234362	-
chr12	19234541	19234691	12:19234541-19234691	ENSG00000052126
chr12	19235121	19235291	12:19235121-19235291	ENSG00000052126
chr12	19235541	19235691	12:19235541-19235691	ENSG00000052126
chr12	19235981	19236131	12:19235981-19236131	ENSG00000052126
chr12	19236781	19236931	12:19236781-19236931	ENSG00000052126
chr12	19239681	19239851	12:19239681-19239851	ENSG00000052126
chr12	19244461	19244611	12:19244461-19244611	ENSG00000052126
chr12	19249341	19249491	12:19249341-19249491	-
chr12	19251601	19251751	12:19251601-19251751	-
chr12	19256714	19256864	12:19256714-19256864	-
chr12	19274041	19274191	12:19274041-19274191	ENSG00000052126,ENSG00000243854
chr12	19287421	19287591	12:19287421-19287591	ENSG00000052126
chr12	19288741	19288911	12:19288741-19288911	ENSG00000052126
chr12	19299001	19299151	12:19299001-19299151	ENSG00000243854
chr12	19299361	19299511	12:19299361-19299511	ENSG00000243854
chr12	19299901	19300051	12:19299901-19300051	ENSG00000243854
chr12	19300561	19300711	12:19300561-19300711	ENSG00000243854
chr12	19309841	19309991	12:19309841-19309991	ENSG00000243854
chr12	19316541	19316691	12:19316541-19316691	-
chr12	19338577	19338727	12:19338577-19338727	-
chr12	19341951	19342251	12:19341951-19342251	-
chr12	19369801	19369971	12:19369801-19369971	-
chr12	19382121	19382271	12:19382121-19382271	-
chr12	19387301	19387451	12:19387301-19387451	-
chr12	19388301	19388451	12:19388301-19388451	-
chr12	19390041	19390191	12:19390041-19390191	-
chr12	19390381	19390531	12:19390381-19390531	-
chr12	19397661	19397811	12:19397661-19397811	ENSG00000139154
chr12	19399101	19399251	12:19399101-19399251	ENSG00000139154
chr12	19403121	19403271	12:19403121-19403271	ENSG00000139154
chr12	19409481	19409631	12:19409481-19409631	ENSG00000271462,ENSG00000255909,ENSG00000139154
chr12	19409901	19410051	12:19409901-19410051	ENSG00000255909
chr12	19410341	19410491	12:19410341-19410491	ENSG00000271462,ENSG00000255909
chr12	19411643	19411793	12:19411643-19411793	ENSG00000271462,ENSG00000255909
chr12	19413101	19413251	12:19413101-19413251	ENSG00000271462,ENSG00000255909
chr12	19431121	19431291	12:19431121-19431291	ENSG00000139154
chr12	19431861	19432051	12:19431861-19432051	ENSG00000200247,ENSG00000271462,ENSG00000139154
chr12	19439481	19439631	12:19439481-19439631	ENSG00000245205,ENSG00000200247,ENSG00000271462,ENSG00000139154
chr12	19440581	19440751	12:19440581-19440751	ENSG00000200247,ENSG00000139154
chr12	19441021	19441171	12:19441021-19441171	ENSG00000200247,ENSG00000139154
chr12	19449461	19449614	12:19449461-19449614	ENSG00000245205,ENSG00000200247,ENSG00000139154
chr12	19450491	19450641	12:19450491-19450641	ENSG00000245205,ENSG00000200247
chr12	19451351	19451501	12:19451351-19451501	ENSG00000245205,ENSG00000200247
chr12	19462141	19462291	12:19462141-19462291	ENSG00000245205
chr12	19462521	19462671	12:19462521-19462671	ENSG00000245205
chr12	19474281	19474431	12:19474281-19474431	ENSG00000245205
chr12	19476221	19476371	12:19476221-19476371	-
chr12	19506641	19506791	12:19506641-19506791	ENSG00000240328
chr12	19507981	19508131	12:19507981-19508131	ENSG00000240328,ENSG00000139154
chr12	19517721	19517871	12:19517721-19517871	ENSG00000240328
chr12	19530021	19530171	12:19530021-19530171	-
chr12	19530741	19530891	12:19530741-19530891	ENSG00000240328
chr12	19539161	19539311	12:19539161-19539311	-
chr12	19539929	19540079	12:19539929-19540079	-
chr12	19544481	19544631	12:19544481-19544631	-
chr12	19545861	19546011	12:19545861-19546011	-
chr12	19546201	19546351	12:19546201-19546351	-
chr12	19546621	19546771	12:19546621-19546771	ENSG00000240328
chr12	19547361	19547511	12:19547361-19547511	-
chr12	19552621	19552771	12:19552621-19552771	-
chr12	19572961	19573111	12:19572961-19573111	ENSG00000287074
chr12	19575421	19575721	12:19575421-19575721	ENSG00000287074
chr12	19575981	19576151	12:19575981-19576151	ENSG00000287074
chr12	19577561	19577711	12:19577561-19577711	ENSG00000287074
chr12	19603303	19603453	12:19603303-19603453	-
chr12	19620290	19620440	12:19620290-19620440	-
chr12	19621821	19621971	12:19621821-19621971	-
chr12	19625661	19625811	12:19625661-19625811	-
chr12	19641561	19641711	12:19641561-19641711	-
chr12	19643761	19643911	12:19643761-19643911	-
chr12	19648278	19648428	12:19648278-19648428	-
chr12	19651941	19652091	12:19651941-19652091	-
chr12	19655121	19655311	12:19655121-19655311	-
chr12	19657561	19657711	12:19657561-19657711	-
chr12	19671821	19671971	12:19671821-19671971	-
chr12	19683321	19683471	12:19683321-19683471	-
chr12	19683701	19683851	12:19683701-19683851	-
chr12	19688621	19688791	12:19688621-19688791	-
chr12	19694741	19694891	12:19694741-19694891	-
chr12	19695341	19695491	12:19695341-19695491	-
chr12	19708081	19708231	12:19708081-19708231	-
chr12	19711161	19711311	12:19711161-19711311	ENSG00000200885
chr12	19712161	19712311	12:19712161-19712311	ENSG00000200885
chr12	19737061	19737211	12:19737061-19737211	-
chr12	19739321	19739471	12:19739321-19739471	ENSG00000200885
chr12	19744801	19744971	12:19744801-19744971	ENSG00000200885
chr12	19750132	19750282	12:19750132-19750282	-
chr12	19750381	19750531	12:19750381-19750531	-
chr12	19751210	19751360	12:19751210-19751360	-
chr12	19755261	19755411	12:19755261-19755411	-
chr12	19757461	19757611	12:19757461-19757611	-
chr12	19759341	19759511	12:19759341-19759511	ENSG00000200885
chr12	19764541	19764691	12:19764541-19764691	-
chr12	19772021	19772191	12:19772021-19772191	ENSG00000257046,ENSG00000255910
chr12	19778221	19778371	12:19778221-19778371	ENSG00000255910
chr12	19778921	19779071	12:19778921-19779071	ENSG00000255910
chr12	19779541	19779691	12:19779541-19779691	ENSG00000255910
chr12	19799361	19799511	12:19799361-19799511	-
chr12	19800061	19800231	12:19800061-19800231	-
chr12	19800361	19800511	12:19800361-19800511	-
chr12	19801021	19801171	12:19801021-19801171	-
chr12	19810281	19810431	12:19810281-19810431	-
chr12	19819401	19819571	12:19819401-19819571	-
chr12	19820202	19820352	12:19820202-19820352	-
chr12	19824481	19824631	12:19824481-19824631	-
chr12	19824721	19824871	12:19824721-19824871	-
chr12	19833801	19833971	12:19833801-19833971	-
chr12	19834721	19834871	12:19834721-19834871	-
chr12	19837641	19837791	12:19837641-19837791	-
chr12	19841581	19841731	12:19841581-19841731	-
chr12	19842261	19842411	12:19842261-19842411	-
chr12	19846701	19846851	12:19846701-19846851	-
chr12	19847341	19847491	12:19847341-19847491	-
chr12	19847801	19847951	12:19847801-19847951	-
chr12	19848541	19848691	12:19848541-19848691	-
chr12	19850481	19850631	12:19850481-19850631	-
chr12	19850961	19851111	12:19850961-19851111	-
chr12	19855981	19856131	12:19855981-19856131	-
chr12	19856521	19856671	12:19856521-19856671	-
chr12	19856889	19857039	12:19856889-19857039	-
chr12	19862801	19862951	12:19862801-19862951	-
chr12	19869521	19869671	12:19869521-19869671	-
chr12	19880861	19881011	12:19880861-19881011	-
chr12	19882541	19882691	12:19882541-19882691	-
chr12	19884261	19884411	12:19884261-19884411	-
chr12	19885501	19885656	12:19885501-19885656	-
chr12	19886801	19886951	12:19886801-19886951	-
chr12	19887407	19887557	12:19887407-19887557	-
chr12	19892361	19892511	12:19892361-19892511	-
chr12	19893601	19893759	12:19893601-19893759	-
chr12	19894181	19894331	12:19894181-19894331	-
chr12	19894883	19895033	12:19894883-19895033	-
chr12	19895781	19895931	12:19895781-19895931	-
chr12	19896207	19896357	12:19896207-19896357	-
chr12	19910861	19911011	12:19910861-19911011	-
chr12	19915548	19915698	12:19915548-19915698	-
chr12	19915801	19915951	12:19915801-19915951	-
chr12	19916201	19916351	12:19916201-19916351	-
chr12	19946141	19946291	12:19946141-19946291	ENSG00000256849,ENSG00000255910
chr12	19946661	19946811	12:19946661-19946811	ENSG00000256849,ENSG00000255910
chr12	19964641	19964811	12:19964641-19964811	-
chr12	19965315	19965465	12:19965315-19965465	-
chr12	19967082	19967232	12:19967082-19967232	-
chr12	19967661	19967811	12:19967661-19967811	ENSG00000256287,ENSG00000256849
chr12	19970221	19970391	12:19970221-19970391	ENSG00000256287
chr12	19970924	19971074	12:19970924-19971074	-
chr12	19971521	19971731	12:19971521-19971731	-
chr12	19978341	19978491	12:19978341-19978491	ENSG00000256287
chr12	19988121	19988271	12:19988121-19988271	-
chr12	19988441	19988591	12:19988441-19988591	ENSG00000256287
chr12	19995081	19995231	12:19995081-19995231	ENSG00000256287
chr12	19998181	19998331	12:19998181-19998331	ENSG00000256287
chr12	20024281	20024431	12:20024281-20024431	ENSG00000256287
chr12	20030941	20031091	12:20030941-20031091	-
chr12	20040921	20041071	12:20040921-20041071	-
chr12	20044443	20044611	12:20044443-20044611	-
chr12	20044961	20045111	12:20044961-20045111	ENSG00000256287
chr12	20050341	20050491	12:20050341-20050491	-
chr12	20063221	20063391	12:20063221-20063391	-
chr12	20077821	20077971	12:20077821-20077971	-
chr12	20097661	20097811	12:20097661-20097811	ENSG00000256499,ENSG00000287075
chr12	20100541	20100691	12:20100541-20100691	ENSG00000287075
chr12	20101121	20101271	12:20101121-20101271	ENSG00000287075
chr12	20106061	20106211	12:20106061-20106211	ENSG00000287075
chr12	20119932	20120082	12:20119932-20120082	ENSG00000256499
chr12	20120401	20120551	12:20120401-20120551	ENSG00000256499
chr12	20122394	20122544	12:20122394-20122544	ENSG00000256499
chr12	20125341	20125491	12:20125341-20125491	ENSG00000256499
chr12	20127521	20127671	12:20127521-20127671	ENSG00000256499
chr12	20129101	20129251	12:20129101-20129251	ENSG00000256499
chr12	20150961	20151111	12:20150961-20151111	-
chr12	20154161	20154311	12:20154161-20154311	-
chr12	20155281	20155431	12:20155281-20155431	-
chr12	20183681	20183851	12:20183681-20183851	-
chr12	20194281	20194431	12:20194281-20194431	-
chr12	20197550	20197700	12:20197550-20197700	-
chr12	20211637	20211787	12:20211637-20211787	-
chr12	20212241	20212391	12:20212241-20212391	-
chr12	20212761	20212911	12:20212761-20212911	ENSG00000256157,ENSG00000257046,ENSG00000139155,ENSG00000256499,ENSG00000287075,ENSG00000256287
chr12	20213981	20214131	12:20213981-20214131	-
chr12	20214461	20214611	12:20214461-20214611	-
chr12	20220421	20220591	12:20220421-20220591	-
chr12	20259861	20260011	12:20259861-20260011	-
chr12	20264981	20265131	12:20264981-20265131	-
chr12	20268221	20268371	12:20268221-20268371	-
chr12	20272901	20273071	12:20272901-20273071	-
chr12	20275381	20275531	12:20275381-20275531	-
chr12	20280661	20280831	12:20280661-20280831	-
chr12	20282541	20282691	12:20282541-20282691	-
chr12	20289301	20289451	12:20289301-20289451	-
chr12	20289641	20289791	12:20289641-20289791	-
chr12	20305561	20305711	12:20305561-20305711	-
chr12	20309841	20309991	12:20309841-20309991	-
chr12	20314481	20314631	12:20314481-20314631	-
chr12	20315373	20315523	12:20315373-20315523	-
chr12	20342221	20342371	12:20342221-20342371	-
chr12	20350081	20350231	12:20350081-20350231	-
chr12	20350561	20350711	12:20350561-20350711	-
chr12	20351481	20351631	12:20351481-20351631	-
chr12	20368201	20368371	12:20368201-20368371	ENSG00000172572,ENSG00000256879
chr12	20368441	20368611	12:20368441-20368611	ENSG00000172572,ENSG00000256879
chr12	20368761	20368911	12:20368761-20368911	ENSG00000172572,ENSG00000256879
chr12	20369001	20369151	12:20369001-20369151	ENSG00000172572,ENSG00000256879
chr12	20369561	20369751	12:20369561-20369751	ENSG00000172572,ENSG00000256879
chr12	20370201	20370351	12:20370201-20370351	ENSG00000172572,ENSG00000256879
chr12	20377081	20377251	12:20377081-20377251	ENSG00000172572,ENSG00000256879
chr12	20384981	20385131	12:20384981-20385131	-
chr12	20403982	20404132	12:20403982-20404132	-
chr12	20404701	20404851	12:20404701-20404851	-
chr12	20409761	20409911	12:20409761-20409911	-
chr12	20415140	20415291	12:20415140-20415291	-
chr12	20415781	20415931	12:20415781-20415931	-
chr12	20426361	20426531	12:20426361-20426531	ENSG00000131982
chr12	20435121	20435271	12:20435121-20435271	ENSG00000131982
chr12	20436541	20436691	12:20436541-20436691	ENSG00000131982
chr12	20438321	20438491	12:20438321-20438491	ENSG00000131982
chr12	20438581	20438771	12:20438581-20438771	ENSG00000131982
chr12	20464061	20464211	12:20464061-20464211	ENSG00000131982
chr12	20466081	20466251	12:20466081-20466251	ENSG00000131982
chr12	20472201	20472351	12:20472201-20472351	ENSG00000131982
chr12	20474541	20474691	12:20474541-20474691	ENSG00000131982
chr12	20475701	20475851	12:20475701-20475851	ENSG00000131982
chr12	20477853	20478003	12:20477853-20478003	-
chr12	20483901	20484051	12:20483901-20484051	-
chr12	20486381	20486531	12:20486381-20486531	-
chr12	20486849	20487011	12:20486849-20487011	ENSG00000131982
chr12	20487576	20487876	12:20487576-20487876	-
chr12	20489821	20489971	12:20489821-20489971	-
chr12	20490321	20490471	12:20490321-20490471	-
chr12	20492321	20492471	12:20492321-20492471	-
chr12	20494041	20494191	12:20494041-20494191	-
chr12	20494921	20495071	12:20494921-20495071	-
chr12	20495501	20495651	12:20495501-20495651	-
chr12	20505161	20505311	12:20505161-20505311	-
chr12	20507781	20507931	12:20507781-20507931	-
chr12	20508503	20508653	12:20508503-20508653	-
chr12	20523781	20523931	12:20523781-20523931	-
chr12	20527481	20527671	12:20527481-20527671	-
chr12	20540752	20540902	12:20540752-20540902	-
chr12	20547901	20548051	12:20547901-20548051	ENSG00000256663
chr12	20549241	20549391	12:20549241-20549391	ENSG00000256663
chr12	20562001	20562151	12:20562001-20562151	-
chr12	20567561	20567711	12:20567561-20567711	ENSG00000172572
chr12	20591489	20591639	12:20591489-20591639	-
chr12	20599861	20600011	12:20599861-20600011	-
chr12	20601781	20601951	12:20601781-20601951	-
chr12	20602721	20602911	12:20602721-20602911	-
chr12	20603161	20603331	12:20603161-20603331	-
chr12	20603542	20603692	12:20603542-20603692	-
chr12	20624841	20624991	12:20624841-20624991	-
chr12	20625661	20625811	12:20625661-20625811	-
chr12	20628361	20628511	12:20628361-20628511	-
chr12	20628841	20628991	12:20628841-20628991	-
chr12	20629641	20629803	12:20629641-20629803	-
chr12	20631901	20632051	12:20631901-20632051	ENSG00000139155
chr12	20646360	20646531	12:20646360-20646531	ENSG00000139155
chr12	20654001	20654151	12:20654001-20654151	-
chr12	20681109	20681259	12:20681109-20681259	ENSG00000139155
chr12	20696273	20696423	12:20696273-20696423	ENSG00000139155
chr12	20731381	20731531	12:20731381-20731531	-
chr12	20731642	20731792	12:20731642-20731792	-
chr12	20798668	20798831	12:20798668-20798831	ENSG00000257046
chr12	20866041	20866191	12:20866041-20866191	ENSG00000256157,ENSG00000111700
chr12	20871341	20871491	12:20871341-20871491	ENSG00000256157,ENSG00000111700
chr12	20872981	20873131	12:20872981-20873131	ENSG00000256157,ENSG00000257046,ENSG00000111700
chr12	20883401	20883571	12:20883401-20883571	ENSG00000121351,ENSG00000205754,ENSG00000256157,ENSG00000257046,ENSG00000111700,ENSG00000139155
chr12	20885221	20885371	12:20885221-20885371	ENSG00000256157
chr12	20893586	20893736	12:20893586-20893736	-
chr12	20946861	20947011	12:20946861-20947011	-
chr12	20950361	20950531	12:20950361-20950531	ENSG00000205754
chr12	21054441	21054611	12:21054441-21054611	ENSG00000257062,ENSG00000205754
chr12	21065981	21066131	12:21065981-21066131	ENSG00000257062,ENSG00000205754
chr12	21073444	21073744	12:21073444-21073744	ENSG00000257062,ENSG00000205754
chr12	21074041	21074191	12:21074041-21074191	ENSG00000257062,ENSG00000205754
chr12	21130001	21130151	12:21130001-21130151	ENSG00000134538
chr12	21144401	21144551	12:21144401-21144551	-
chr12	21169981	21170151	12:21169981-21170151	-
chr12	21175288	21175438	12:21175288-21175438	-
chr12	21203493	21203643	12:21203493-21203643	-
chr12	21240026	21240176	12:21240026-21240176	-
chr12	21248809	21248971	12:21248809-21248971	-
chr12	21265521	21265671	12:21265521-21265671	-
chr12	21296901	21297071	12:21296901-21297071	-
chr12	21313601	21313751	12:21313601-21313751	ENSG00000084453
chr12	21416861	21417011	12:21416861-21417011	ENSG00000084453
chr12	21428381	21428531	12:21428381-21428531	ENSG00000084453
chr12	21437601	21437811	12:21437601-21437811	ENSG00000256021,ENSG00000121350,ENSG00000121351,ENSG00000084453
chr12	21438181	21438331	12:21438181-21438331	ENSG00000256021,ENSG00000121350,ENSG00000121351,ENSG00000084453
chr12	21438701	21438851	12:21438701-21438851	ENSG00000256021,ENSG00000121350
chr12	21438961	21439111	12:21438961-21439111	ENSG00000121350
chr12	21449701	21449851	12:21449701-21449851	ENSG00000256021
chr12	21451681	21451831	12:21451681-21451831	ENSG00000256021
chr12	21472221	21472371	12:21472221-21472371	-
chr12	21477046	21477211	12:21477046-21477211	-
chr12	21492581	21492731	12:21492581-21492731	-
chr12	21501281	21501431	12:21501281-21501431	ENSG00000111711,ENSG00000004700
chr12	21501621	21501791	12:21501621-21501791	ENSG00000134548,ENSG00000111711,ENSG00000004700,ENSG00000256021,ENSG00000121350,ENSG00000121351
chr12	21502261	21502431	12:21502261-21502431	-
chr12	21505681	21505831	12:21505681-21505831	ENSG00000111711,ENSG00000004700
chr12	21505993	21506143	12:21505993-21506143	-
chr12	21526141	21526291	12:21526141-21526291	ENSG00000134548
chr12	21527065	21527215	12:21527065-21527215	ENSG00000134548
chr12	21527441	21527591	12:21527441-21527591	ENSG00000134548
chr12	21527901	21528071	12:21527901-21528071	ENSG00000134548
chr12	21559961	21560151	12:21559961-21560151	-
chr12	21560321	21560491	12:21560321-21560491	-
chr12	21583563	21583863	12:21583563-21583863	-
chr12	21607821	21607971	12:21607821-21607971	ENSG00000111713
chr12	21615621	21615771	12:21615621-21615771	-
chr12	21638561	21638731	12:21638561-21638731	ENSG00000111716,ENSG00000285854
chr12	21642861	21643011	12:21642861-21643011	ENSG00000285854
chr12	21652441	21652591	12:21652441-21652591	ENSG00000111716,ENSG00000285854
chr12	21655741	21655891	12:21655741-21655891	-
chr12	21656281	21656471	12:21656281-21656471	ENSG00000256615,ENSG00000111716,ENSG00000285854
chr12	21656921	21657091	12:21656921-21657091	ENSG00000256615,ENSG00000111716,ENSG00000285854
chr12	21657321	21657471	12:21657321-21657471	-
chr12	21657841	21657991	12:21657841-21657991	ENSG00000256615,ENSG00000111716,ENSG00000285854,ENSG00000134548
chr12	21678021	21678171	12:21678021-21678171	-
chr12	21680461	21680631	12:21680461-21680631	ENSG00000111713
chr12	21695961	21696111	12:21695961-21696111	ENSG00000255627
chr12	21697961	21698111	12:21697961-21698111	ENSG00000255627
chr12	21711101	21711251	12:21711101-21711251	-
chr12	21718461	21718611	12:21718461-21718611	-
chr12	21719061	21719211	12:21719061-21719211	-
chr12	21725921	21726071	12:21725921-21726071	-
chr12	21726209	21726359	12:21726209-21726359	-
chr12	21751641	21751791	12:21751641-21751791	ENSG00000255644,ENSG00000111716
chr12	21753699	21753849	12:21753699-21753849	ENSG00000255644,ENSG00000111716
chr12	21771461	21771611	12:21771461-21771611	ENSG00000121361,ENSG00000255644
chr12	21773361	21773511	12:21773361-21773511	ENSG00000121361
chr12	21774001	21774151	12:21774001-21774151	ENSG00000121361
chr12	21774421	21774571	12:21774421-21774571	ENSG00000121361
chr12	21774741	21774891	12:21774741-21774891	ENSG00000121361
chr12	21774981	21775151	12:21774981-21775151	ENSG00000121361
chr12	21780901	21781051	12:21780901-21781051	ENSG00000121361
chr12	21788441	21788591	12:21788441-21788591	ENSG00000121361
chr12	21815401	21815551	12:21815401-21815551	-
chr12	21818681	21818831	12:21818681-21818831	ENSG00000255627,ENSG00000275567,ENSG00000257022,ENSG00000069431
chr12	21819321	21819471	12:21819321-21819471	ENSG00000275567,ENSG00000257022
chr12	21823701	21823871	12:21823701-21823871	ENSG00000275567,ENSG00000257022,ENSG00000069431
chr12	21828501	21828651	12:21828501-21828651	ENSG00000275567,ENSG00000257022,ENSG00000069431
chr12	21828881	21829031	12:21828881-21829031	ENSG00000275567,ENSG00000257022
chr12	21832001	21832151	12:21832001-21832151	ENSG00000275567,ENSG00000257022,ENSG00000069431
chr12	21842181	21842331	12:21842181-21842331	-
chr12	21852341	21852491	12:21852341-21852491	ENSG00000069431
chr12	21869774	21869924	12:21869774-21869924	-
chr12	21879441	21879591	12:21879441-21879591	-
chr12	21881452	21881602	12:21881452-21881602	-
chr12	21881701	21881851	12:21881701-21881851	-
chr12	21882113	21882291	12:21882113-21882291	-
chr12	21882761	21882911	12:21882761-21882911	-
chr12	21885181	21885331	12:21885181-21885331	-
chr12	21888381	21888531	12:21888381-21888531	-
chr12	21891781	21891951	12:21891781-21891951	-
chr12	21891981	21892131	12:21891981-21892131	-
chr12	21892421	21892571	12:21892421-21892571	-
chr12	21892879	21893029	12:21892879-21893029	-
chr12	21895161	21895311	12:21895161-21895311	-
chr12	21906961	21907111	12:21906961-21907111	ENSG00000069431
chr12	21912041	21912191	12:21912041-21912191	-
chr12	21912441	21912591	12:21912441-21912591	ENSG00000069431
chr12	21913981	21914131	12:21913981-21914131	ENSG00000069431
chr12	21925661	21925811	12:21925661-21925811	-
chr12	21933775	21933925	12:21933775-21933925	-
chr12	21934292	21934471	12:21934292-21934471	-
chr12	21939541	21939691	12:21939541-21939691	ENSG00000069431
chr12	21940101	21940251	12:21940101-21940251	ENSG00000069431
chr12	21941001	21941151	12:21941001-21941151	-
chr12	21941221	21941431	12:21941221-21941431	ENSG00000069431
chr12	21941641	21941791	12:21941641-21941791	ENSG00000069431
chr12	21942021	21942191	12:21942021-21942191	ENSG00000069431
chr12	21962381	21962531	12:21962381-21962531	-
chr12	21971643	21971793	12:21971643-21971793	-
chr12	21972161	21972327	12:21972161-21972327	-
chr12	21983181	21983331	12:21983181-21983331	ENSG00000255627
chr12	21989921	21990071	12:21989921-21990071	ENSG00000255627
chr12	22019001	22019151	12:22019001-22019151	ENSG00000255627
chr12	22021283	22021433	12:22021283-22021433	-
chr12	22034841	22034991	12:22034841-22034991	ENSG00000255627
chr12	22035281	22035431	12:22035281-22035431	ENSG00000111726,ENSG00000255627
chr12	22042116	22042266	12:22042116-22042266	ENSG00000111726
chr12	22043109	22043271	12:22043109-22043271	ENSG00000111726
chr12	22046161	22046319	12:22046161-22046319	ENSG00000111726
chr12	22046721	22046871	12:22046721-22046871	ENSG00000111726
chr12	22047001	22047151	12:22047001-22047151	ENSG00000111726
chr12	22083301	22083451	12:22083301-22083451	ENSG00000256973,ENSG00000283582
chr12	22101081	22101251	12:22101081-22101251	ENSG00000283582,ENSG00000274624
chr12	22102021	22102171	12:22102021-22102171	ENSG00000256714,ENSG00000283582,ENSG00000274624
chr12	22105681	22105831	12:22105681-22105831	ENSG00000274624
chr12	22143721	22143871	12:22143721-22143871	ENSG00000283582
chr12	22173313	22173491	12:22173313-22173491	-
chr12	22191321	22191471	12:22191321-22191471	ENSG00000212172
chr12	22214466	22214616	12:22214466-22214616	-
chr12	22215581	22215751	12:22215581-22215751	ENSG00000212172
chr12	22228201	22228351	12:22228201-22228351	ENSG00000212172,ENSG00000283582
chr12	22229981	22230131	12:22229981-22230131	-
chr12	22230341	22230511	12:22230341-22230511	-
chr12	22234681	22234831	12:22234681-22234831	ENSG00000212172,ENSG00000283582
chr12	22256741	22256891	12:22256741-22256891	-
chr12	22262481	22262631	12:22262481-22262631	-
chr12	22269101	22269271	12:22269101-22269271	ENSG00000111728
chr12	22271101	22271251	12:22271101-22271251	ENSG00000283582,ENSG00000111728
chr12	22272041	22272191	12:22272041-22272191	-
chr12	22272501	22272651	12:22272501-22272651	-
chr12	22275941	22276091	12:22275941-22276091	ENSG00000115934,ENSG00000256774,ENSG00000256973,ENSG00000256714,ENSG00000212172,ENSG00000283582,ENSG00000111728,ENSG00000255627,ENSG00000121351,ENSG00000084453
chr12	22276869	22277019	12:22276869-22277019	-
chr12	22282401	22282551	12:22282401-22282551	ENSG00000111728
chr12	22283261	22283411	12:22283261-22283411	ENSG00000283582,ENSG00000111728
chr12	22284981	22285131	12:22284981-22285131	ENSG00000111728
chr12	22286021	22286171	12:22286021-22286171	ENSG00000111728
chr12	22286721	22286871	12:22286721-22286871	ENSG00000283582,ENSG00000111728
chr12	22288180	22288331	12:22288180-22288331	-
chr12	22299441	22299591	12:22299441-22299591	-
chr12	22306418	22306571	12:22306418-22306571	-
chr12	22312441	22312591	12:22312441-22312591	-
chr12	22313349	22313499	12:22313349-22313499	-
chr12	22318481	22318631	12:22318481-22318631	-
chr12	22321761	22321911	12:22321761-22321911	-
chr12	22330327	22330477	12:22330327-22330477	-
chr12	22333301	22333451	12:22333301-22333451	ENSG00000111728
chr12	22334861	22335011	12:22334861-22335011	ENSG00000111728
chr12	22335641	22335811	12:22335641-22335811	ENSG00000256714,ENSG00000283582,ENSG00000111728
chr12	22377961	22378250	12:22377961-22378250	ENSG00000256714
chr12	22409161	22409311	12:22409161-22409311	ENSG00000250166,ENSG00000256714
chr12	22409378	22409528	12:22409378-22409528	ENSG00000250166,ENSG00000256714
chr12	22415861	22416011	12:22415861-22416011	ENSG00000256973,ENSG00000250166,ENSG00000256714,ENSG00000283582
chr12	22443501	22443671	12:22443501-22443671	ENSG00000256973,ENSG00000256714,ENSG00000111728
chr12	22459981	22460151	12:22459981-22460151	ENSG00000256973
chr12	22477301	22477451	12:22477301-22477451	ENSG00000256774,ENSG00000256973,ENSG00000111731
chr12	22477601	22477791	12:22477601-22477791	ENSG00000111731
chr12	22477941	22478091	12:22477941-22478091	ENSG00000256973,ENSG00000111731
chr12	22494461	22494611	12:22494461-22494611	-
chr12	22518181	22518331	12:22518181-22518331	ENSG00000111731
chr12	22519141	22519291	12:22519141-22519291	-
chr12	22525201	22525351	12:22525201-22525351	-
chr12	22525541	22525691	12:22525541-22525691	-
chr12	22528121	22528291	12:22528121-22528291	ENSG00000111731
chr12	22529401	22529551	12:22529401-22529551	-
chr12	22529741	22529891	12:22529741-22529891	-
chr12	22541681	22541831	12:22541681-22541831	-
chr12	22543441	22543591	12:22543441-22543591	ENSG00000111731,ENSG00000250166
chr12	22543821	22543971	12:22543821-22543971	-
chr12	22544181	22544351	12:22544181-22544351	ENSG00000111731,ENSG00000250166
chr12	22544521	22544671	12:22544521-22544671	ENSG00000139163,ENSG00000257023,ENSG00000256774,ENSG00000256371,ENSG00000111731,ENSG00000250166
chr12	22549689	22549839	12:22549689-22549839	-
chr12	22577831	22577981	12:22577831-22577981	ENSG00000256774,ENSG00000256371
chr12	22582241	22582391	12:22582241-22582391	ENSG00000256774,ENSG00000256371
chr12	22582466	22582616	12:22582466-22582616	ENSG00000256774,ENSG00000256371
chr12	22583481	22583679	12:22583481-22583679	ENSG00000256774,ENSG00000256371
chr12	22625041	22625191	12:22625041-22625191	ENSG00000139163,ENSG00000257023,ENSG00000256774
chr12	22625981	22626131	12:22625981-22626131	ENSG00000139163,ENSG00000257023
chr12	22626561	22626711	12:22626561-22626711	ENSG00000139163,ENSG00000257023
chr12	22626901	22627051	12:22626901-22627051	ENSG00000139163,ENSG00000257023
chr12	22627441	22627591	12:22627441-22627591	ENSG00000139163,ENSG00000257023
chr12	22627781	22627931	12:22627781-22627931	ENSG00000139163,ENSG00000257023
chr12	22628001	22628151	12:22628001-22628151	ENSG00000257023
chr12	22628421	22628571	12:22628421-22628571	ENSG00000139163,ENSG00000257023
chr12	22631961	22632111	12:22631961-22632111	ENSG00000139163,ENSG00000257023
chr12	22635901	22636051	12:22635901-22636051	ENSG00000139163,ENSG00000257023,ENSG00000256774
chr12	22653181	22653331	12:22653181-22653331	ENSG00000139163
chr12	22658341	22658491	12:22658341-22658491	-
chr12	22670881	22671031	12:22670881-22671031	ENSG00000139163
chr12	22673081	22673251	12:22673081-22673251	ENSG00000139163
chr12	22684681	22684831	12:22684681-22684831	-
chr12	22687324	22687474	12:22687324-22687474	-
chr12	22687801	22687951	12:22687801-22687951	-
chr12	22700261	22700431	12:22700261-22700431	ENSG00000256995
chr12	22702841	22702991	12:22702841-22702991	ENSG00000256995
chr12	22709421	22709591	12:22709421-22709591	ENSG00000241451,ENSG00000256995
chr12	22730201	22730351	12:22730201-22730351	ENSG00000256473,ENSG00000256321,ENSG00000256923,ENSG00000241451,ENSG00000256774
chr12	22731364	22731514	12:22731364-22731514	ENSG00000241451
chr12	22733954	22734104	12:22733954-22734104	ENSG00000241451
chr12	22739061	22739211	12:22739061-22739211	ENSG00000256923,ENSG00000241451
chr12	22759401	22759551	12:22759401-22759551	-
chr12	22759797	22759947	12:22759797-22759947	-
chr12	22787641	22787811	12:22787641-22787811	ENSG00000256995
chr12	22797854	22798004	12:22797854-22798004	-
chr12	22803007	22803171	12:22803007-22803171	-
chr12	22803401	22803551	12:22803401-22803551	-
chr12	22822081	22822231	12:22822081-22822231	-
chr12	22831000	22831300	12:22831000-22831300	-
chr12	22831489	22831639	12:22831489-22831639	-
chr12	22856221	22856371	12:22856221-22856371	ENSG00000256995
chr12	22859341	22859491	12:22859341-22859491	ENSG00000256995
chr12	22874281	22874431	12:22874281-22874431	-
chr12	22930114	22930264	12:22930114-22930264	-
chr12	22935681	22935831	12:22935681-22935831	-
chr12	22939189	22939339	12:22939189-22939339	-
chr12	22939761	22939951	12:22939761-22939951	-
chr12	22958574	22958724	12:22958574-22958724	ENSG00000256995
chr12	22972021	22972171	12:22972021-22972171	-
chr12	22974981	22975131	12:22974981-22975131	ENSG00000256995
chr12	22979041	22979211	12:22979041-22979211	ENSG00000115934,ENSG00000256321,ENSG00000256353,ENSG00000256995
chr12	22981821	22981971	12:22981821-22981971	-
chr12	23008701	23008851	12:23008701-23008851	-
chr12	23014961	23015111	12:23014961-23015111	ENSG00000256995
chr12	23039981	23040131	12:23039981-23040131	-
chr12	23040861	23041011	12:23040861-23041011	-
chr12	23055121	23055271	12:23055121-23055271	-
chr12	23066181	23066331	12:23066181-23066331	-
chr12	23079281	23079431	12:23079281-23079431	-
chr12	23083401	23083551	12:23083401-23083551	ENSG00000115934,ENSG00000256321,ENSG00000256353
chr12	23084701	23084871	12:23084701-23084871	ENSG00000256473,ENSG00000115934,ENSG00000256321,ENSG00000256353,ENSG00000256995
chr12	23085461	23085611	12:23085461-23085611	-
chr12	23086681	23086831	12:23086681-23086831	-
chr12	23093621	23093771	12:23093621-23093771	ENSG00000256353,ENSG00000256995
chr12	23098259	23098409	12:23098259-23098409	ENSG00000256353
chr12	23098561	23098755	12:23098561-23098755	ENSG00000256353,ENSG00000256995
chr12	23140881	23141031	12:23140881-23141031	ENSG00000256321
chr12	23197381	23197571	12:23197381-23197571	ENSG00000115934,ENSG00000256321
chr12	23205301	23205451	12:23205301-23205451	ENSG00000115934,ENSG00000256321
chr12	23209897	23210047	12:23209897-23210047	-
chr12	23293821	23294036	12:23293821-23294036	-
chr12	23294781	23294931	12:23294781-23294931	ENSG00000115934
chr12	23294974	23295251	12:23294974-23295251	-
chr12	23330693	23330993	12:23330693-23330993	-
chr12	23430162	23430351	12:23430162-23430351	-
chr12	23611461	23611631	12:23611461-23611631	ENSG00000256473
chr12	23614341	23614491	12:23614341-23614491	ENSG00000256473
chr12	23686241	23686391	12:23686241-23686391	-
chr12	23707361	23707511	12:23707361-23707511	-
chr12	23729441	23729631	12:23729441-23729631	ENSG00000134532
chr12	23757721	23757871	12:23757721-23757871	-
chr12	23760661	23760851	12:23760661-23760851	-
chr12	23762470	23762620	12:23762470-23762620	-
chr12	23762621	23762771	12:23762621-23762771	-
chr12	23771341	23771491	12:23771341-23771491	-
chr12	23792681	23792831	12:23792681-23792831	-
chr12	23803683	23803833	12:23803683-23803833	-
chr12	23810924	23811074	12:23810924-23811074	-
chr12	23834201	23834351	12:23834201-23834351	ENSG00000256473
chr12	23887121	23887271	12:23887121-23887271	-
chr12	23887521	23887710	12:23887521-23887710	-
chr12	23888521	23888671	12:23888521-23888671	-
chr12	23893741	23893891	12:23893741-23893891	-
chr12	23899581	23899731	12:23899581-23899731	-
chr12	23906461	23906611	12:23906461-23906611	-
chr12	23921681	23921831	12:23921681-23921831	-
chr12	23949141	23949291	12:23949141-23949291	-
chr12	23949801	23949951	12:23949801-23949951	ENSG00000134532
chr12	23950161	23950461	12:23950161-23950461	ENSG00000134532
chr12	23950901	23951051	12:23950901-23951051	ENSG00000134532
chr12	23951301	23951451	12:23951301-23951451	-
chr12	23954441	23954591	12:23954441-23954591	ENSG00000134532
chr12	23969508	23969658	12:23969508-23969658	-
chr12	24012305	24012455	12:24012305-24012455	-
chr12	24012641	24012791	12:24012641-24012791	-
chr12	24038381	24038531	12:24038381-24038531	-
chr12	24039121	24039271	12:24039121-24039271	ENSG00000256852,ENSG00000197503,ENSG00000216192,ENSG00000256473,ENSG00000115934
chr12	24045060	24045210	12:24045060-24045210	-
chr12	24045981	24046151	12:24045981-24046151	-
chr12	24055141	24055291	12:24055141-24055291	-
chr12	24062961	24063111	12:24062961-24063111	-
chr12	24067041	24067191	12:24067041-24067191	ENSG00000216192,ENSG00000256473
chr12	24068241	24068391	12:24068241-24068391	-
chr12	24069641	24069791	12:24069641-24069791	-
chr12	24071957	24072107	12:24071957-24072107	-
chr12	24086007	24086157	12:24086007-24086157	-
chr12	24109541	24109691	12:24109541-24109691	-
chr12	24111221	24111371	12:24111221-24111371	-
chr12	24111681	24111852	12:24111681-24111852	-
chr12	24113761	24113911	12:24113761-24113911	-
chr12	24118801	24118951	12:24118801-24118951	-
chr12	24122081	24122231	12:24122081-24122231	-
chr12	24135401	24135551	12:24135401-24135551	-
chr12	24135626	24135776	12:24135626-24135776	-
chr12	24135781	24135931	12:24135781-24135931	-
chr12	24173100	24173250	12:24173100-24173250	-
chr12	24198161	24198311	12:24198161-24198311	ENSG00000216192
chr12	24199501	24199651	12:24199501-24199651	ENSG00000216192
chr12	24200081	24200231	12:24200081-24200231	ENSG00000216192
chr12	24223141	24223304	12:24223141-24223304	ENSG00000256120,ENSG00000216192
chr12	24227081	24227231	12:24227081-24227231	ENSG00000256120,ENSG00000216192
chr12	24227835	24227985	12:24227835-24227985	ENSG00000256120
chr12	24229401	24229551	12:24229401-24229551	ENSG00000256120
chr12	24233961	24234111	12:24233961-24234111	-
chr12	24268765	24268915	12:24268765-24268915	-
chr12	24278941	24279091	12:24278941-24279091	-
chr12	24359529	24359679	12:24359529-24359679	-
chr12	24359761	24359911	12:24359761-24359911	-
chr12	24360181	24360331	12:24360181-24360331	-
chr12	24396219	24396369	12:24396219-24396369	-
chr12	24418325	24418475	12:24418325-24418475	-
chr12	24425681	24425831	12:24425681-24425831	-
chr12	24468822	24468972	12:24468822-24468972	-
chr12	24479127	24479277	12:24479127-24479277	-
chr12	24496801	24496951	12:24496801-24496951	-
chr12	24499881	24500031	12:24499881-24500031	-
chr12	24500602	24500752	12:24500602-24500752	-
chr12	24500960	24501110	12:24500960-24501110	-
chr12	24534790	24534940	12:24534790-24534940	-
chr12	24537241	24537391	12:24537241-24537391	-
chr12	24538385	24538535	12:24538385-24538535	-
chr12	24560381	24560531	12:24560381-24560531	ENSG00000134532
chr12	24560961	24561111	12:24560961-24561111	ENSG00000134532
chr12	24561601	24561751	12:24561601-24561751	ENSG00000134532
chr12	24561861	24562011	12:24561861-24562011	ENSG00000134532
chr12	24562441	24562591	12:24562441-24562591	ENSG00000256852,ENSG00000197503,ENSG00000134532
chr12	24562901	24563051	12:24562901-24563051	ENSG00000256852,ENSG00000197503,ENSG00000134532
chr12	24563661	24563829	12:24563661-24563829	ENSG00000256852,ENSG00000197503,ENSG00000134532
chr12	24564041	24564191	12:24564041-24564191	ENSG00000134532
chr12	24565511	24565661	12:24565511-24565661	-
chr12	24595761	24595911	12:24595761-24595911	ENSG00000256852,ENSG00000197503
chr12	24596921	24597071	12:24596921-24597071	ENSG00000244662,ENSG00000256852,ENSG00000197503
chr12	24601101	24601271	12:24601101-24601271	ENSG00000244662,ENSG00000256852,ENSG00000197503
chr12	24608981	24609131	12:24608981-24609131	ENSG00000244662,ENSG00000256852,ENSG00000197503
chr12	24615961	24616131	12:24615961-24616131	ENSG00000244662,ENSG00000256852,ENSG00000197503
chr12	24617581	24617731	12:24617581-24617731	ENSG00000244662
chr12	24630581	24630731	12:24630581-24630731	ENSG00000244662
chr12	24661681	24661851	12:24661681-24661851	ENSG00000244662
chr12	24664263	24664413	12:24664263-24664413	-
chr12	24679277	24679451	12:24679277-24679451	-
chr12	24689724	24689874	12:24689724-24689874	-
chr12	24695781	24695931	12:24695781-24695931	ENSG00000255745,ENSG00000240481
chr12	24705461	24705611	12:24705461-24705611	ENSG00000255745,ENSG00000240481
chr12	24705941	24706091	12:24705941-24706091	ENSG00000255745,ENSG00000240481
chr12	24709341	24709491	12:24709341-24709491	ENSG00000255745,ENSG00000240481
chr12	24719561	24719711	12:24719561-24719711	ENSG00000255745,ENSG00000240481
chr12	24728501	24728669	12:24728501-24728669	ENSG00000240481
chr12	24731221	24731371	12:24731221-24731371	-
chr12	24739241	24739391	12:24739241-24739391	-
chr12	24740581	24740731	12:24740581-24740731	-
chr12	24751301	24751451	12:24751301-24751451	-
chr12	24755101	24755251	12:24755101-24755251	-
chr12	24758488	24758638	12:24758488-24758638	-
chr12	24759261	24759411	12:24759261-24759411	-
chr12	24777001	24777151	12:24777001-24777151	-
chr12	24779021	24779171	12:24779021-24779171	-
chr12	24781101	24781274	12:24781101-24781274	-
chr12	24808202	24808352	12:24808202-24808352	-
chr12	24821001	24821171	12:24821001-24821171	ENSG00000256482
chr12	24821741	24821891	12:24821741-24821891	-
chr12	24822301	24822451	12:24822301-24822451	ENSG00000256482
chr12	24836421	24836611	12:24836421-24836611	ENSG00000256482
chr12	24838681	24838851	12:24838681-24838851	ENSG00000060982,ENSG00000256482
chr12	24839301	24839451	12:24839301-24839451	ENSG00000256482
chr12	24845761	24845911	12:24845761-24845911	-
chr12	24852561	24852711	12:24852561-24852711	-
chr12	24853701	24853851	12:24853701-24853851	-
chr12	24855661	24855811	12:24855661-24855811	-
chr12	24860661	24860811	12:24860661-24860811	-
chr12	24861181	24861331	12:24861181-24861331	-
chr12	24861921	24862091	12:24861921-24862091	-
chr12	24862301	24862471	12:24862301-24862471	-
chr12	24864441	24864591	12:24864441-24864591	-
chr12	24895761	24895911	12:24895761-24895911	ENSG00000060982,ENSG00000278969
chr12	24896301	24896451	12:24896301-24896451	ENSG00000060982,ENSG00000278969
chr12	24896761	24896911	12:24896761-24896911	ENSG00000060982,ENSG00000278969
chr12	24898261	24898411	12:24898261-24898411	ENSG00000278969
chr12	24901061	24901211	12:24901061-24901211	ENSG00000060982,ENSG00000278969
chr12	24903441	24903591	12:24903441-24903591	ENSG00000278969
chr12	24905601	24905751	12:24905601-24905751	ENSG00000060982,ENSG00000278969
chr12	24909821	24909971	12:24909821-24909971	ENSG00000060982,ENSG00000278969,ENSG00000258449,ENSG00000276842
chr12	24911541	24911706	12:24911541-24911706	-
chr12	24921321	24921471	12:24921321-24921471	-
chr12	24932161	24932311	12:24932161-24932311	-
chr12	24935261	24935411	12:24935261-24935411	-
chr12	24937801	24937951	12:24937801-24937951	-
chr12	24940661	24940811	12:24940661-24940811	ENSG00000060982,ENSG00000255921
chr12	24944121	24944271	12:24944121-24944271	ENSG00000060982,ENSG00000255921
chr12	24946581	24946731	12:24946581-24946731	ENSG00000060982,ENSG00000255921
chr12	24947021	24947171	12:24947021-24947171	ENSG00000060982,ENSG00000255921,ENSG00000213736,ENSG00000118308,ENSG00000258449,ENSG00000276842
chr12	24947661	24947811	12:24947661-24947811	ENSG00000255921
chr12	24947961	24948111	12:24947961-24948111	ENSG00000255921
chr12	24948501	24948651	12:24948501-24948651	ENSG00000060982,ENSG00000255921
chr12	24949041	24949211	12:24949041-24949211	ENSG00000060982,ENSG00000255921
chr12	24954341	24954491	12:24954341-24954491	ENSG00000255921
chr12	24960361	24960511	12:24960361-24960511	ENSG00000213736,ENSG00000258449,ENSG00000276842
chr12	24975621	24975811	12:24975621-24975811	ENSG00000213736
chr12	24977817	24977971	12:24977817-24977971	ENSG00000213736
chr12	24991581	24991751	12:24991581-24991751	ENSG00000226397,ENSG00000118308,ENSG00000258546,ENSG00000258449,ENSG00000276842
chr12	24992881	24993031	12:24992881-24993031	ENSG00000226397
chr12	24997621	24997771	12:24997621-24997771	ENSG00000226397,ENSG00000118308
chr12	24998181	24998331	12:24998181-24998331	ENSG00000226397,ENSG00000118308,ENSG00000258449,ENSG00000276842
chr12	25015121	25015271	12:25015121-25015271	ENSG00000118308
chr12	25041061	25041211	12:25041061-25041211	ENSG00000118308
chr12	25041401	25041551	12:25041401-25041551	ENSG00000118308
chr12	25052003	25052153	12:25052003-25052153	ENSG00000118308
chr12	25052510	25052711	12:25052510-25052711	ENSG00000118308
chr12	25069361	25069511	12:25069361-25069511	-
chr12	25090581	25090731	12:25090581-25090731	ENSG00000118308,ENSG00000258546,ENSG00000258449,ENSG00000276842
chr12	25121761	25121911	12:25121761-25121911	-
chr12	25130801	25130971	12:25130801-25130971	ENSG00000258546,ENSG00000258449,ENSG00000276842
chr12	25151581	25151731	12:25151581-25151731	ENSG00000118308,ENSG00000258546,ENSG00000258449,ENSG00000276842,ENSG00000118307
chr12	25155161	25155311	12:25155161-25155311	-
chr12	25187921	25188071	12:25187921-25188071	ENSG00000118307,ENSG00000205707
chr12	25188721	25188871	12:25188721-25188871	-
chr12	25189801	25189951	12:25189801-25189951	-
chr12	25195141	25195291	12:25195141-25195291	ENSG00000118307,ENSG00000205707
chr12	25200781	25200931	12:25200781-25200931	ENSG00000118307,ENSG00000205707
chr12	25211021	25211172	12:25211021-25211172	ENSG00000274987,ENSG00000275197
chr12	25236321	25236471	12:25236321-25236471	ENSG00000275197
chr12	25236747	25236897	12:25236747-25236897	ENSG00000275197
chr12	25241301	25241451	12:25241301-25241451	ENSG00000275197,ENSG00000278743
chr12	25243501	25243671	12:25243501-25243671	ENSG00000275197
chr12	25249639	25249789	12:25249639-25249789	-
chr12	25250141	25250291	12:25250141-25250291	ENSG00000133703
chr12	25250941	25251091	12:25250941-25251091	ENSG00000118307,ENSG00000205707,ENSG00000133703,ENSG00000274987,ENSG00000275197,ENSG00000278743
chr12	25266641	25266791	12:25266641-25266791	-
chr12	25276261	25276431	12:25276261-25276431	-
chr12	25295483	25295651	12:25295483-25295651	-
chr12	25301935	25302085	12:25301935-25302085	-
chr12	25308901	25309051	12:25308901-25309051	-
chr12	25323081	25323251	12:25323081-25323251	-
chr12	25323561	25323731	12:25323561-25323731	-
chr12	25328121	25328271	12:25328121-25328271	-
chr12	25333121	25333271	12:25333121-25333271	-
chr12	25333921	25334071	12:25333921-25334071	ENSG00000275197
chr12	25348101	25348251	12:25348101-25348251	-
chr12	25352241	25352411	12:25352241-25352411	-
chr12	25377561	25377711	12:25377561-25377711	-
chr12	25384521	25384671	12:25384521-25384671	-
chr12	25385221	25385391	12:25385221-25385391	ENSG00000274987,ENSG00000275197,ENSG00000278743
chr12	25385561	25385711	12:25385561-25385711	ENSG00000118307,ENSG00000205707,ENSG00000133703,ENSG00000274987,ENSG00000275197,ENSG00000278743,ENSG00000201439
chr12	25386201	25386351	12:25386201-25386351	ENSG00000118308,ENSG00000258449,ENSG00000276842,ENSG00000118307,ENSG00000205707,ENSG00000133703,ENSG00000274987,ENSG00000275197,ENSG00000278743,ENSG00000201439,ENSG00000241846
chr12	25386621	25386771	12:25386621-25386771	ENSG00000118307,ENSG00000205707,ENSG00000133703,ENSG00000274987,ENSG00000275197,ENSG00000278743,ENSG00000201439
chr12	25386992	25387142	12:25386992-25387142	-
chr12	25387561	25387711	12:25387561-25387711	ENSG00000118307,ENSG00000205707,ENSG00000133703,ENSG00000274987,ENSG00000275197,ENSG00000278743,ENSG00000201439,ENSG00000241846
chr12	25388281	25388431	12:25388281-25388431	-
chr12	25402081	25402231	12:25402081-25402231	ENSG00000201439,ENSG00000241846
chr12	25416632	25416782	12:25416632-25416782	ENSG00000279173
chr12	25417201	25417351	12:25417201-25417351	ENSG00000279173
chr12	25420241	25420391	12:25420241-25420391	ENSG00000279173
chr12	25421801	25421951	12:25421801-25421951	ENSG00000279173
chr12	25422161	25422311	12:25422161-25422311	ENSG00000279173
chr12	25423561	25423731	12:25423561-25423731	ENSG00000201439,ENSG00000241846,ENSG00000279173
chr12	25424301	25424471	12:25424301-25424471	ENSG00000201439,ENSG00000241846,ENSG00000279173
chr12	25433641	25433811	12:25433641-25433811	ENSG00000256079
chr12	25434041	25434191	12:25434041-25434191	ENSG00000256079
chr12	25436441	25436591	12:25436441-25436591	ENSG00000256079,ENSG00000255988
chr12	25438741	25438891	12:25438741-25438891	ENSG00000256079,ENSG00000255988
chr12	25458161	25458331	12:25458161-25458331	-
chr12	25469907	25470057	12:25469907-25470057	-
chr12	25495161	25495311	12:25495161-25495311	-
chr12	25495721	25495891	12:25495721-25495891	-
chr12	25496041	25496197	12:25496041-25496197	-
chr12	25497101	25497251	12:25497101-25497251	-
chr12	25500801	25500951	12:25500801-25500951	-
chr12	25501741	25501891	12:25501741-25501891	-
chr12	25502099	25502249	12:25502099-25502249	-
chr12	25502261	25502411	12:25502261-25502411	-
chr12	25518541	25518691	12:25518541-25518691	-
chr12	25524461	25524611	12:25524461-25524611	-
chr12	25529555	25529855	12:25529555-25529855	-
chr12	25529861	25530011	12:25529861-25530011	-
chr12	25546441	25546591	12:25546441-25546591	ENSG00000152936
chr12	25550300	25550450	12:25550300-25550450	-
chr12	25552821	25552991	12:25552821-25552991	ENSG00000152936
chr12	25553221	25553371	12:25553221-25553371	ENSG00000152936
chr12	25556941	25557091	12:25556941-25557091	-
chr12	25557961	25558111	12:25557961-25558111	ENSG00000152936
chr12	25573281	25573431	12:25573281-25573431	-
chr12	25581081	25581231	12:25581081-25581231	-
chr12	25583681	25583831	12:25583681-25583831	ENSG00000257009
chr12	25584321	25584471	12:25584321-25584471	-
chr12	25585201	25585351	12:25585201-25585351	ENSG00000257009
chr12	25591301	25591451	12:25591301-25591451	ENSG00000257009
chr12	25594501	25594651	12:25594501-25594651	ENSG00000257009
chr12	25615161	25615311	12:25615161-25615311	-
chr12	25623961	25624111	12:25623961-25624111	-
chr12	25645081	25645231	12:25645081-25645231	ENSG00000152936
chr12	25648561	25648711	12:25648561-25648711	ENSG00000152936
chr12	25649041	25649191	12:25649041-25649191	ENSG00000152936
chr12	25649761	25649911	12:25649761-25649911	ENSG00000152936
chr12	25682561	25682711	12:25682561-25682711	-
chr12	25690161	25690311	12:25690161-25690311	-
chr12	25690981	25691131	12:25690981-25691131	-
chr12	25692201	25692351	12:25692201-25692351	-
chr12	25692581	25692751	12:25692581-25692751	-
chr12	25693541	25693691	12:25693541-25693691	-
chr12	25694201	25694371	12:25694201-25694371	-
chr12	25698961	25699111	12:25698961-25699111	-
chr12	25699581	25699731	12:25699581-25699731	-
chr12	25701441	25701591	12:25701441-25701591	-
chr12	25705381	25705531	12:25705381-25705531	-
chr12	25706761	25706911	12:25706761-25706911	-
chr12	25708801	25708951	12:25708801-25708951	-
chr12	25711381	25711531	12:25711381-25711531	-
chr12	25714361	25714511	12:25714361-25714511	-
chr12	25714661	25714811	12:25714661-25714811	-
chr12	25715261	25715431	12:25715261-25715431	-
chr12	25716961	25717111	12:25716961-25717111	-
chr12	25718221	25718371	12:25718221-25718371	-
chr12	25723461	25723611	12:25723461-25723611	-
chr12	25723981	25724131	12:25723981-25724131	-
chr12	25726021	25726191	12:25726021-25726191	-
chr12	25728321	25728476	12:25728321-25728476	-
chr12	25744109	25744259	12:25744109-25744259	-
chr12	25744461	25744611	12:25744461-25744611	-
chr12	25764481	25764631	12:25764481-25764631	-
chr12	25765041	25765191	12:25765041-25765191	ENSG00000222950,ENSG00000255725
chr12	25767741	25767911	12:25767741-25767911	ENSG00000222950
chr12	25769221	25769371	12:25769221-25769371	ENSG00000222950,ENSG00000255725
chr12	25769641	25769791	12:25769641-25769791	-
chr12	25771201	25771351	12:25771201-25771351	ENSG00000222950
chr12	25776068	25776231	12:25776068-25776231	ENSG00000222950
chr12	25788821	25788971	12:25788821-25788971	ENSG00000222950
chr12	25789681	25789831	12:25789681-25789831	ENSG00000222950,ENSG00000256686,ENSG00000255725
chr12	25790841	25790991	12:25790841-25790991	ENSG00000255725
chr12	25796721	25796871	12:25796721-25796871	ENSG00000255725
chr12	25801781	25801931	12:25801781-25801931	ENSG00000255725
chr12	25806421	25806571	12:25806421-25806571	ENSG00000256686,ENSG00000255725
chr12	25811683	25811833	12:25811683-25811833	ENSG00000256686
chr12	25824861	25825015	12:25824861-25825015	ENSG00000256686
chr12	25825641	25825791	12:25825641-25825791	ENSG00000256440
chr12	25829361	25829511	12:25829361-25829511	ENSG00000256686,ENSG00000255725,ENSG00000256440
chr12	25835561	25835711	12:25835561-25835711	ENSG00000256440
chr12	25839565	25839715	12:25839565-25839715	ENSG00000256440
chr12	25840801	25840951	12:25840801-25840951	-
chr12	25852950	25853100	12:25852950-25853100	-
chr12	25855842	25856015	12:25855842-25856015	-
chr12	25863322	25863472	12:25863322-25863472	ENSG00000283603
chr12	25863631	25863781	12:25863631-25863781	-
chr12	25864382	25864532	12:25864382-25864532	-
chr12	25864642	25864792	12:25864642-25864792	-
chr12	25875762	25875932	12:25875762-25875932	ENSG00000283603,ENSG00000256256
chr12	25880962	25881132	12:25880962-25881132	ENSG00000283603,ENSG00000256256
chr12	25904542	25904692	12:25904542-25904692	-
chr12	25929242	25929412	12:25929242-25929412	-
chr12	25935862	25936012	12:25935862-25936012	-
chr12	25942847	25942997	12:25942847-25942997	-
chr12	25950842	25950992	12:25950842-25950992	-
chr12	25957982	25958152	12:25957982-25958152	ENSG00000123094,ENSG00000246695
chr12	25958482	25958652	12:25958482-25958652	ENSG00000246695
chr12	25959742	25959892	12:25959742-25959892	ENSG00000123094,ENSG00000246695
chr12	25960282	25960432	12:25960282-25960432	ENSG00000246695
chr12	25961022	25961172	12:25961022-25961172	ENSG00000246695
chr12	25961464	25961614	12:25961464-25961614	-
chr12	25962157	25962307	12:25962157-25962307	-
chr12	25963122	25963272	12:25963122-25963272	ENSG00000123094,ENSG00000246695
chr12	25970120	25970270	12:25970120-25970270	-
chr12	25971042	25971192	12:25971042-25971192	-
chr12	25971442	25971592	12:25971442-25971592	-
chr12	25971722	25971905	12:25971722-25971905	-
chr12	25972902	25973069	12:25972902-25973069	ENSG00000123094
chr12	25973182	25973332	12:25973182-25973332	-
chr12	25976442	25976592	12:25976442-25976592	-
chr12	25977182	25977352	12:25977182-25977352	ENSG00000123094
chr12	25979282	25979432	12:25979282-25979432	-
chr12	25979642	25979792	12:25979642-25979792	-
chr12	25987242	25987392	12:25987242-25987392	-
chr12	25994362	25994532	12:25994362-25994532	ENSG00000123094
chr12	25995342	25995492	12:25995342-25995492	-
chr12	25997682	25997832	12:25997682-25997832	ENSG00000123094
chr12	26008842	26008992	12:26008842-26008992	-
chr12	26010662	26010812	12:26010662-26010812	ENSG00000123094
chr12	26011202	26011352	12:26011202-26011352	ENSG00000123094,ENSG00000246695
chr12	26014234	26014384	12:26014234-26014384	-
chr12	26017722	26017872	12:26017722-26017872	-
chr12	26019122	26019272	12:26019122-26019272	-
chr12	26029322	26029472	12:26029322-26029472	-
chr12	26029782	26029952	12:26029782-26029952	-
chr12	26030502	26030652	12:26030502-26030652	-
chr12	26031951	26032101	12:26031951-26032101	-
chr12	26032902	26033052	12:26032902-26033052	-
chr12	26034482	26034632	12:26034482-26034632	-
chr12	26044142	26044312	12:26044142-26044312	-
chr12	26047022	26047172	12:26047022-26047172	-
chr12	26056442	26056592	12:26056442-26056592	ENSG00000123094
chr12	26059055	26059205	12:26059055-26059205	-
chr12	26062682	26062872	12:26062682-26062872	-
chr12	26078062	26078212	12:26078062-26078212	-
chr12	26078422	26078572	12:26078422-26078572	-
chr12	26091202	26091352	12:26091202-26091352	-
chr12	26091942	26092092	12:26091942-26092092	-
chr12	26092834	26092984	12:26092834-26092984	-
chr12	26097182	26097332	12:26097182-26097332	-
chr12	26097622	26097782	12:26097622-26097782	-
chr12	26109562	26109732	12:26109562-26109732	-
chr12	26110142	26110292	12:26110142-26110292	-
chr12	26113402	26113552	12:26113402-26113552	-
chr12	26114182	26114332	12:26114182-26114332	ENSG00000256894,ENSG00000123096,ENSG00000123095
chr12	26114502	26114652	12:26114502-26114652	ENSG00000256894,ENSG00000123096,ENSG00000123095
chr12	26116922	26117072	12:26116922-26117072	ENSG00000123096,ENSG00000123095
chr12	26119542	26119712	12:26119542-26119712	ENSG00000123096,ENSG00000123095
chr12	26120722	26120872	12:26120722-26120872	ENSG00000256894,ENSG00000123095
chr12	26121282	26121432	12:26121282-26121432	ENSG00000256894,ENSG00000123095
chr12	26121922	26122072	12:26121922-26122072	-
chr12	26122362	26122512	12:26122362-26122512	-
chr12	26123082	26123252	12:26123082-26123252	ENSG00000256894,ENSG00000123096,ENSG00000123095
chr12	26123662	26123812	12:26123662-26123812	ENSG00000256894,ENSG00000123095
chr12	26124922	26125072	12:26124922-26125072	ENSG00000256894,ENSG00000123096,ENSG00000123095
chr12	26125342	26125492	12:26125342-26125492	ENSG00000256894,ENSG00000123096,ENSG00000123095
chr12	26126057	26126212	12:26126057-26126212	ENSG00000256894,ENSG00000123096,ENSG00000123095
chr12	26126590	26126752	12:26126590-26126752	ENSG00000256894,ENSG00000123096,ENSG00000123095
chr12	26127802	26127952	12:26127802-26127952	ENSG00000256894
chr12	26128282	26128432	12:26128282-26128432	ENSG00000256894,ENSG00000123096,ENSG00000123095
chr12	26135166	26135316	12:26135166-26135316	ENSG00000123096
chr12	26150882	26151032	12:26150882-26151032	ENSG00000286752,ENSG00000256894
chr12	26151162	26151312	12:26151162-26151312	ENSG00000286752
chr12	26152960	26153110	12:26152960-26153110	-
chr12	26153462	26153612	12:26153462-26153612	ENSG00000286752,ENSG00000256894,ENSG00000123096,ENSG00000123095
chr12	26165762	26165912	12:26165762-26165912	ENSG00000286752
chr12	26187462	26187612	12:26187462-26187612	-
chr12	26188242	26188392	12:26188242-26188392	ENSG00000286752
chr12	26195402	26195572	12:26195402-26195572	ENSG00000123096
chr12	26196102	26196252	12:26196102-26196252	ENSG00000123096
chr12	26196402	26196552	12:26196402-26196552	ENSG00000123096
chr12	26198862	26199032	12:26198862-26199032	ENSG00000123096
chr12	26204962	26205112	12:26204962-26205112	-
chr12	26232062	26232212	12:26232062-26232212	-
chr12	26233622	26233772	12:26233622-26233772	-
chr12	26238842	26239032	12:26238842-26239032	-
chr12	26239542	26239692	12:26239542-26239692	ENSG00000256185,ENSG00000255858,ENSG00000256234,ENSG00000286752,ENSG00000123096
chr12	26250942	26251092	12:26250942-26251092	-
chr12	26251802	26251972	12:26251802-26251972	ENSG00000256185,ENSG00000255858,ENSG00000278095,ENSG00000255750,ENSG00000256234,ENSG00000286752
chr12	26252782	26252932	12:26252782-26252932	-
chr12	26253062	26253212	12:26253062-26253212	-
chr12	26256282	26256440	12:26256282-26256440	-
chr12	26264342	26264492	12:26264342-26264492	-
chr12	26269322	26269472	12:26269322-26269472	-
chr12	26271202	26271352	12:26271202-26271352	ENSG00000278095,ENSG00000255750
chr12	26271962	26272112	12:26271962-26272112	ENSG00000278095,ENSG00000255750
chr12	26273782	26273932	12:26273782-26273932	-
chr12	26274822	26274972	12:26274822-26274972	ENSG00000256185,ENSG00000255858,ENSG00000278095,ENSG00000255750,ENSG00000256234
chr12	26281462	26281612	12:26281462-26281612	-
chr12	26282463	26282613	12:26282463-26282613	-
chr12	26286304	26286454	12:26286304-26286454	-
chr12	26286922	26287072	12:26286922-26287072	-
chr12	26287702	26287852	12:26287702-26287852	ENSG00000255858
chr12	26288022	26288172	12:26288022-26288172	-
chr12	26289987	26290137	12:26289987-26290137	-
chr12	26299102	26299272	12:26299102-26299272	ENSG00000255858
chr12	26318302	26318452	12:26318302-26318452	ENSG00000255968,ENSG00000288532
chr12	26318682	26318832	12:26318682-26318832	ENSG00000255968,ENSG00000288532
chr12	26319078	26319378	12:26319078-26319378	-
chr12	26319662	26319812	12:26319662-26319812	ENSG00000256185,ENSG00000255968,ENSG00000288532,ENSG00000255858,ENSG00000255750,ENSG00000256234
chr12	26329842	26329992	12:26329842-26329992	ENSG00000256185,ENSG00000256234
chr12	26339362	26339512	12:26339362-26339512	ENSG00000256185,ENSG00000256234
chr12	26346862	26347012	12:26346862-26347012	ENSG00000256185,ENSG00000256234
chr12	26361362	26361512	12:26361362-26361512	-
chr12	26368123	26368273	12:26368123-26368273	ENSG00000212549
chr12	26369682	26369852	12:26369682-26369852	ENSG00000212549,ENSG00000256185,ENSG00000256234
chr12	26373694	26373844	12:26373694-26373844	ENSG00000212549
chr12	26375021	26375192	12:26375021-26375192	ENSG00000212549
chr12	26392966	26393116	12:26392966-26393116	-
chr12	26425962	26426112	12:26425962-26426112	ENSG00000123104
chr12	26428562	26428712	12:26428562-26428712	-
chr12	26434442	26434592	12:26434442-26434592	ENSG00000123104
chr12	26451862	26452012	12:26451862-26452012	-
chr12	26456022	26456172	12:26456022-26456172	-
chr12	26456322	26456472	12:26456322-26456472	-
chr12	26465522	26465672	12:26465522-26465672	-
chr12	26469922	26470072	12:26469922-26470072	-
chr12	26471762	26471932	12:26471762-26471932	-
chr12	26473342	26473492	12:26473342-26473492	-
chr12	26496402	26496552	12:26496402-26496552	ENSG00000123104
chr12	26500037	26500212	12:26500037-26500212	ENSG00000123104
chr12	26514542	26514692	12:26514542-26514692	-
chr12	26520162	26520312	12:26520162-26520312	-
chr12	26523802	26523952	12:26523802-26523952	ENSG00000234428,ENSG00000123104
chr12	26524982	26525152	12:26524982-26525152	-
chr12	26555262	26555412	12:26555262-26555412	-
chr12	26564542	26564692	12:26564542-26564692	-
chr12	26566802	26566988	12:26566802-26566988	-
chr12	26572240	26572390	12:26572240-26572390	-
chr12	26608822	26608972	12:26608822-26608972	-
chr12	26614318	26614472	12:26614318-26614472	ENSG00000234428
chr12	26630022	26630172	12:26630022-26630172	ENSG00000234428,ENSG00000123104
chr12	26630582	26630752	12:26630582-26630752	ENSG00000234428,ENSG00000123104
chr12	26632042	26632212	12:26632042-26632212	ENSG00000234428,ENSG00000123104
chr12	26633662	26633812	12:26633662-26633812	ENSG00000234428,ENSG00000123104
chr12	26636782	26636952	12:26636782-26636952	ENSG00000234428,ENSG00000123104
chr12	26642442	26642592	12:26642442-26642592	-
chr12	26646762	26646912	12:26646762-26646912	-
chr12	26648702	26648852	12:26648702-26648852	ENSG00000234428
chr12	26651662	26651812	12:26651662-26651812	-
chr12	26656917	26657067	12:26656917-26657067	-
chr12	26659102	26659252	12:26659102-26659252	ENSG00000234428
chr12	26678802	26678952	12:26678802-26678952	-
chr12	26680842	26681012	12:26680842-26681012	-
chr12	26691642	26691792	12:26691642-26691792	-
chr12	26701720	26701872	12:26701720-26701872	-
chr12	26704802	26704952	12:26704802-26704952	-
chr12	26705222	26705372	12:26705222-26705372	-
chr12	26705942	26706092	12:26705942-26706092	-
chr12	26724082	26724232	12:26724082-26724232	ENSG00000123104
chr12	26737002	26737172	12:26737002-26737172	-
chr12	26745178	26745328	12:26745178-26745328	-
chr12	26746482	26746652	12:26746482-26746652	-
chr12	26746922	26747072	12:26746922-26747072	-
chr12	26748682	26748832	12:26748682-26748832	-
chr12	26749242	26749392	12:26749242-26749392	-
chr12	26760663	26760963	12:26760663-26760963	-
chr12	26786862	26787052	12:26786862-26787052	ENSG00000256640
chr12	26787262	26787412	12:26787262-26787412	ENSG00000256640
chr12	26788650	26788812	12:26788650-26788812	-
chr12	26790142	26790292	12:26790142-26790292	ENSG00000256640
chr12	26791582	26791732	12:26791582-26791732	ENSG00000256640
chr12	26798242	26798392	12:26798242-26798392	ENSG00000256640
chr12	26803722	26803892	12:26803722-26803892	ENSG00000256640
chr12	26810482	26810632	12:26810482-26810632	ENSG00000256640
chr12	26823522	26823672	12:26823522-26823672	-
chr12	26832142	26832312	12:26832142-26832312	ENSG00000123104
chr12	26832382	26832532	12:26832382-26832532	ENSG00000123104
chr12	26833202	26833372	12:26833202-26833372	ENSG00000123104
chr12	26833962	26834112	12:26833962-26834112	-
chr12	26845165	26845332	12:26845165-26845332	-
chr12	26846062	26846212	12:26846062-26846212	ENSG00000064115,ENSG00000247903,ENSG00000123104
chr12	26848582	26848732	12:26848582-26848732	-
chr12	26851141	26851291	12:26851141-26851291	-
chr12	26853578	26853728	12:26853578-26853728	-
chr12	26853882	26854032	12:26853882-26854032	-
chr12	26857602	26857752	12:26857602-26857752	-
chr12	26863602	26863752	12:26863602-26863752	-
chr12	26867122	26867272	12:26867122-26867272	-
chr12	26871122	26871272	12:26871122-26871272	-
chr12	26878102	26878252	12:26878102-26878252	-
chr12	26878702	26878852	12:26878702-26878852	-
chr12	26885042	26885192	12:26885042-26885192	-
chr12	26918702	26918852	12:26918702-26918852	ENSG00000064102
chr12	26937162	26937312	12:26937162-26937312	-
chr12	26937982	26938152	12:26937982-26938152	ENSG00000064102,ENSG00000111790,ENSG00000064115,ENSG00000247903
chr12	26938282	26938452	12:26938282-26938452	ENSG00000064102,ENSG00000111790,ENSG00000064115,ENSG00000247903
chr12	26938942	26939092	12:26938942-26939092	-
chr12	26939662	26939812	12:26939662-26939812	-
chr12	26940942	26941092	12:26940942-26941092	ENSG00000064102,ENSG00000111790
chr12	26941316	26941466	12:26941316-26941466	-
chr12	26953562	26953714	12:26953562-26953714	ENSG00000247903
chr12	26963510	26963672	12:26963510-26963672	ENSG00000247903
chr12	27012500	27012650	12:27012500-27012650	ENSG00000064115
chr12	27013682	27013872	12:27013682-27013872	ENSG00000064115
chr12	27014442	27014612	12:27014442-27014612	ENSG00000064115,ENSG00000247903
chr12	27015822	27016012	12:27015822-27016012	ENSG00000064115,ENSG00000152944
chr12	27022422	27022592	12:27022422-27022592	ENSG00000064115,ENSG00000152944,ENSG00000275764
chr12	27024422	27024592	12:27024422-27024592	ENSG00000152944
chr12	27039542	27039692	12:27039542-27039692	ENSG00000152944,ENSG00000275764
chr12	27049182	27049332	12:27049182-27049332	ENSG00000152944,ENSG00000275764
chr12	27060862	27061012	12:27060862-27061012	-
chr12	27081702	27081852	12:27081702-27081852	ENSG00000214700,ENSG00000271418
chr12	27081942	27082092	12:27081942-27082092	ENSG00000214700,ENSG00000271418
chr12	27084062	27084212	12:27084062-27084212	ENSG00000214700,ENSG00000271418
chr12	27088022	27088172	12:27088022-27088172	ENSG00000214700,ENSG00000271418
chr12	27093862	27094012	12:27093862-27094012	ENSG00000271418
chr12	27100822	27100992	12:27100822-27100992	ENSG00000271418
chr12	27108162	27108312	12:27108162-27108312	-
chr12	27109742	27109892	12:27109742-27109892	ENSG00000271418,ENSG00000256625
chr12	27112562	27112732	12:27112562-27112732	ENSG00000256625
chr12	27112983	27113133	12:27112983-27113133	-
chr12	27123722	27123872	12:27123722-27123872	ENSG00000256625
chr12	27142222	27142372	12:27142222-27142372	ENSG00000275764,ENSG00000256226,ENSG00000256625
chr12	27143742	27143892	12:27143742-27143892	-
chr12	27163142	27163292	12:27163142-27163292	ENSG00000256226
chr12	27163482	27163632	12:27163482-27163632	ENSG00000256226
chr12	27176877	27177052	12:27176877-27177052	ENSG00000256226
chr12	27177538	27177688	12:27177538-27177688	-
chr12	27177802	27177972	12:27177802-27177972	ENSG00000256226
chr12	27178362	27178512	12:27178362-27178512	-
chr12	27179162	27179312	12:27179162-27179312	-
chr12	27179922	27180072	12:27179922-27180072	ENSG00000256226
chr12	27181062	27181362	12:27181062-27181362	-
chr12	27183434	27183584	12:27183434-27183584	-
chr12	27185642	27185812	12:27185642-27185812	ENSG00000256226
chr12	27186642	27186812	12:27186642-27186812	-
chr12	27190842	27190992	12:27190842-27190992	ENSG00000256226
chr12	27191602	27191752	12:27191602-27191752	-
chr12	27193262	27193412	12:27193262-27193412	-
chr12	27194022	27194172	12:27194022-27194172	-
chr12	27198162	27198312	12:27198162-27198312	-
chr12	27200002	27200152	12:27200002-27200152	-
chr12	27201242	27201392	12:27201242-27201392	-
chr12	27207682	27207832	12:27207682-27207832	-
chr12	27220002	27220152	12:27220002-27220152	-
chr12	27220702	27220852	12:27220702-27220852	-
chr12	27226002	27226166	12:27226002-27226166	-
chr12	27226802	27226952	12:27226802-27226952	-
chr12	27236582	27236732	12:27236582-27236732	ENSG00000211455
chr12	27238516	27238666	12:27238516-27238666	-
chr12	27244062	27244232	12:27244062-27244232	ENSG00000211455
chr12	27244422	27244572	12:27244422-27244572	ENSG00000211455
chr12	27244742	27244892	12:27244742-27244892	ENSG00000211455
chr12	27245362	27245512	12:27245362-27245512	ENSG00000211455
chr12	27245902	27246052	12:27245902-27246052	ENSG00000211455
chr12	27246882	27247032	12:27246882-27247032	-
chr12	27260942	27261092	12:27260942-27261092	-
chr12	27272782	27272952	12:27272782-27272952	-
chr12	27274862	27275012	12:27274862-27275012	-
chr12	27275637	27275787	12:27275637-27275787	-
chr12	27277862	27278012	12:27277862-27278012	ENSG00000211455
chr12	27284870	27285032	12:27284870-27285032	-
chr12	27285562	27285712	12:27285562-27285712	-
chr12	27291982	27292132	12:27291982-27292132	-
chr12	27293622	27293772	12:27293622-27293772	ENSG00000211455
chr12	27306322	27306472	12:27306322-27306472	ENSG00000275764,ENSG00000211455
chr12	27319522	27319683	12:27319522-27319683	ENSG00000211455
chr12	27324582	27324732	12:27324582-27324732	-
chr12	27331002	27331152	12:27331002-27331152	ENSG00000029153
chr12	27331422	27331592	12:27331422-27331592	ENSG00000029153
chr12	27331902	27332052	12:27331902-27332052	ENSG00000029153
chr12	27332302	27332452	12:27332302-27332452	-
chr12	27332742	27332892	12:27332742-27332892	ENSG00000029153
chr12	27333462	27333612	12:27333462-27333612	ENSG00000029153
chr12	27333822	27333972	12:27333822-27333972	ENSG00000029153
chr12	27334242	27334392	12:27334242-27334392	-
chr12	27334501	27334651	12:27334501-27334651	-
chr12	27335522	27335683	12:27335522-27335683	ENSG00000029153
chr12	27341104	27341254	12:27341104-27341254	-
chr12	27343762	27343912	12:27343762-27343912	ENSG00000029153
chr12	27356142	27356292	12:27356142-27356292	-
chr12	27359662	27359812	12:27359662-27359812	-
chr12	27360062	27360212	12:27360062-27360212	ENSG00000029153
chr12	27361482	27361672	12:27361482-27361672	-
chr12	27366662	27366812	12:27366662-27366812	ENSG00000029153
chr12	27367222	27367372	12:27367222-27367372	ENSG00000029153
chr12	27382282	27382432	12:27382282-27382432	-
chr12	27384102	27384252	12:27384102-27384252	ENSG00000029153
chr12	27398546	27398696	12:27398546-27398696	-
chr12	27399603	27399903	12:27399603-27399903	-
chr12	27424742	27424912	12:27424742-27424912	ENSG00000245311
chr12	27425402	27425572	12:27425402-27425572	-
chr12	27427227	27427377	12:27427227-27427377	-
chr12	27433282	27433452	12:27433282-27433452	ENSG00000245311
chr12	27435182	27435332	12:27435182-27435332	-
chr12	27453582	27453732	12:27453582-27453732	ENSG00000245311
chr12	27460762	27460912	12:27460762-27460912	ENSG00000245311,ENSG00000165935
chr12	27462282	27462452	12:27462282-27462452	ENSG00000245311,ENSG00000165935,ENSG00000257037
chr12	27463962	27464112	12:27463962-27464112	ENSG00000165935
chr12	27464282	27464432	12:27464282-27464432	ENSG00000245311,ENSG00000165935
chr12	27474462	27474632	12:27474462-27474632	ENSG00000165935
chr12	27488599	27488749	12:27488599-27488749	-
chr12	27498902	27499052	12:27498902-27499052	ENSG00000257037
chr12	27504642	27504792	12:27504642-27504792	ENSG00000257037
chr12	27505262	27505432	12:27505262-27505432	ENSG00000257037
chr12	27505902	27506052	12:27505902-27506052	ENSG00000257037
chr12	27509142	27509292	12:27509142-27509292	-
chr12	27511482	27511632	12:27511482-27511632	ENSG00000245311,ENSG00000257037,ENSG00000110841
chr12	27512242	27512392	12:27512242-27512392	-
chr12	27517662	27517812	12:27517662-27517812	ENSG00000110841
chr12	27521142	27521292	12:27521142-27521292	ENSG00000110841
chr12	27523200	27523350	12:27523200-27523350	-
chr12	27524022	27524172	12:27524022-27524172	ENSG00000257037,ENSG00000110841
chr12	27524982	27525132	12:27524982-27525132	ENSG00000110841
chr12	27525542	27525692	12:27525542-27525692	ENSG00000110841
chr12	27526082	27526232	12:27526082-27526232	-
chr12	27538002	27538152	12:27538002-27538152	-
chr12	27539202	27539352	12:27539202-27539352	-
chr12	27542762	27542912	12:27542762-27542912	ENSG00000110841
chr12	27548526	27548676	12:27548526-27548676	-
chr12	27549362	27549512	12:27549362-27549512	ENSG00000248100
chr12	27549862	27550032	12:27549862-27550032	ENSG00000110841,ENSG00000248100
chr12	27550699	27550849	12:27550699-27550849	ENSG00000248100
chr12	27551562	27551712	12:27551562-27551712	ENSG00000248100
chr12	27553002	27553152	12:27553002-27553152	ENSG00000248100
chr12	27554702	27554852	12:27554702-27554852	-
chr12	27554982	27555152	12:27554982-27555152	ENSG00000248100
chr12	27555482	27555632	12:27555482-27555632	ENSG00000248100
chr12	27556042	27556192	12:27556042-27556192	ENSG00000248100
chr12	27556522	27556672	12:27556522-27556672	ENSG00000248100
chr12	27561642	27561792	12:27561642-27561792	-
chr12	27571622	27571772	12:27571622-27571772	-
chr12	27572982	27573132	12:27572982-27573132	-
chr12	27574142	27574312	12:27574142-27574312	-
chr12	27581928	27582078	12:27581928-27582078	-
chr12	27583142	27583292	12:27583142-27583292	-
chr12	27592702	27592852	12:27592702-27592852	ENSG00000256056,ENSG00000256557
chr12	27595362	27595532	12:27595362-27595532	ENSG00000110841,ENSG00000256056,ENSG00000256557
chr12	27610482	27610632	12:27610482-27610632	ENSG00000256557
chr12	27615402	27615552	12:27615402-27615552	ENSG00000256557
chr12	27616615	27616765	12:27616615-27616765	-
chr12	27618862	27619032	12:27618862-27619032	ENSG00000256557
chr12	27619402	27619552	12:27619402-27619552	ENSG00000256557
chr12	27622902	27623052	12:27622902-27623052	-
chr12	27623779	27623929	12:27623779-27623929	-
chr12	27627242	27627392	12:27627242-27627392	ENSG00000256557
chr12	27627602	27627752	12:27627602-27627752	ENSG00000245311,ENSG00000256557
chr12	27635462	27635612	12:27635462-27635612	-
chr12	27644482	27644632	12:27644482-27644632	-
chr12	27651322	27651472	12:27651322-27651472	-
chr12	27652282	27652432	12:27652282-27652432	ENSG00000110841
chr12	27657422	27657583	12:27657422-27657583	-
chr12	27667682	27667832	12:27667682-27667832	ENSG00000110841
chr12	27672782	27672932	12:27672782-27672932	-
chr12	27682622	27682772	12:27682622-27682772	-
chr12	27699362	27699512	12:27699362-27699512	-
chr12	27703822	27703972	12:27703822-27703972	ENSG00000256377,ENSG00000174236,ENSG00000276261,ENSG00000230519,ENSG00000061794,ENSG00000256504
chr12	27710342	27710492	12:27710342-27710492	ENSG00000256377,ENSG00000061794
chr12	27710702	27710872	12:27710702-27710872	ENSG00000256377,ENSG00000276261,ENSG00000230519,ENSG00000061794,ENSG00000256504
chr12	27728582	27728732	12:27728582-27728732	-
chr12	27728882	27729032	12:27728882-27729032	-
chr12	27733182	27733332	12:27733182-27733332	-
chr12	27733902	27734052	12:27733902-27734052	-
chr12	27742650	27742800	12:27742650-27742800	-
chr12	27747602	27747752	12:27747602-27747752	ENSG00000252585
chr12	27748202	27748352	12:27748202-27748352	ENSG00000256512,ENSG00000252585
chr12	27779542	27779692	12:27779542-27779692	ENSG00000087448,ENSG00000256747,ENSG00000205693
chr12	27780002	27780172	12:27780002-27780172	ENSG00000256512,ENSG00000087448,ENSG00000256747,ENSG00000205693
chr12	27780342	27780492	12:27780342-27780492	ENSG00000256512,ENSG00000087448,ENSG00000256747,ENSG00000205693
chr12	27781272	27781432	12:27781272-27781432	ENSG00000256512,ENSG00000087448,ENSG00000256747,ENSG00000205693
chr12	27781782	27781932	12:27781782-27781932	ENSG00000256512,ENSG00000087448,ENSG00000256747,ENSG00000205693
chr12	27786002	27786152	12:27786002-27786152	ENSG00000201612,ENSG00000256512,ENSG00000087448,ENSG00000256747,ENSG00000205693
chr12	27786302	27786452	12:27786302-27786452	ENSG00000256512,ENSG00000087448,ENSG00000256747,ENSG00000205693
chr12	27787689	27787839	12:27787689-27787839	ENSG00000087448,ENSG00000256747,ENSG00000205693
chr12	27815122	27815292	12:27815122-27815292	ENSG00000274075,ENSG00000201612,ENSG00000256512
chr12	27818602	27818752	12:27818602-27818752	ENSG00000274075,ENSG00000201612,ENSG00000256512
chr12	27821302	27821452	12:27821302-27821452	ENSG00000274075,ENSG00000201612,ENSG00000256512
chr12	27822122	27822272	12:27822122-27822272	ENSG00000274075,ENSG00000201612,ENSG00000256512
chr12	27840322	27840472	12:27840322-27840472	-
chr12	27843842	27844032	12:27843842-27844032	ENSG00000274075,ENSG00000201612,ENSG00000256512
chr12	27844482	27844652	12:27844482-27844652	-
chr12	27862002	27862172	12:27862002-27862172	-
chr12	27865562	27865712	12:27865562-27865712	-
chr12	27866802	27866952	12:27866802-27866952	-
chr12	27868282	27868452	12:27868282-27868452	-
chr12	27869762	27869912	12:27869762-27869912	-
chr12	27871102	27871272	12:27871102-27871272	-
chr12	27887273	27887423	12:27887273-27887423	-
chr12	27899382	27899552	12:27899382-27899552	ENSG00000257042,ENSG00000256378,ENSG00000201612,ENSG00000256512
chr12	27902062	27902212	12:27902062-27902212	-
chr12	27906742	27906892	12:27906742-27906892	-
chr12	27907874	27908024	12:27907874-27908024	-
chr12	27922662	27922832	12:27922662-27922832	ENSG00000256378
chr12	27924562	27924712	12:27924562-27924712	ENSG00000256378
chr12	27925162	27925312	12:27925162-27925312	ENSG00000257042,ENSG00000256378,ENSG00000256512
chr12	27928382	27928532	12:27928382-27928532	-
chr12	27936302	27936452	12:27936302-27936452	ENSG00000256378
chr12	27940902	27941052	12:27940902-27941052	ENSG00000257042,ENSG00000256378
chr12	27946502	27946652	12:27946502-27946652	ENSG00000257042
chr12	27960902	27961202	12:27960902-27961202	ENSG00000257042
chr12	27965522	27965672	12:27965522-27965672	ENSG00000257042,ENSG00000087494
chr12	27966078	27966228	12:27966078-27966228	-
chr12	27966962	27967112	12:27966962-27967112	ENSG00000257042,ENSG00000087494
chr12	27969042	27969192	12:27969042-27969192	ENSG00000257042,ENSG00000087494
chr12	27969662	27969812	12:27969662-27969812	ENSG00000257042,ENSG00000087494
chr12	27969862	27970012	12:27969862-27970012	ENSG00000257042,ENSG00000087494
chr12	27970162	27970312	12:27970162-27970312	ENSG00000087494
chr12	27970762	27970912	12:27970762-27970912	ENSG00000087494
chr12	27971202	27971352	12:27971202-27971352	ENSG00000087494
chr12	27971736	27971886	12:27971736-27971886	-
chr12	27973522	27973672	12:27973522-27973672	ENSG00000087494
chr12	27974140	27974290	12:27974140-27974290	-
chr12	27975262	27975412	12:27975262-27975412	ENSG00000087494
chr12	27975822	27975972	12:27975822-27975972	ENSG00000087494
chr12	27978988	27979138	12:27978988-27979138	-
chr12	27979282	27979432	12:27979282-27979432	ENSG00000087494
chr12	27981922	27982072	12:27981922-27982072	-
chr12	27982162	27982312	12:27982162-27982312	-
chr12	27982502	27982652	12:27982502-27982652	-
chr12	27983082	27983232	12:27983082-27983232	-
chr12	27984400	27984552	12:27984400-27984552	-
chr12	27999594	27999752	12:27999594-27999752	-
chr12	28000142	28000292	12:28000142-28000292	-
chr12	28017262	28017412	12:28017262-28017412	-
chr12	28023622	28023772	12:28023622-28023772	-
chr12	28024382	28024558	12:28024382-28024558	-
chr12	28027362	28027512	12:28027362-28027512	-
chr12	28033662	28033812	12:28033662-28033812	-
chr12	28035642	28035812	12:28035642-28035812	-
chr12	28052162	28052312	12:28052162-28052312	-
chr12	28058062	28058212	12:28058062-28058212	-
chr12	28059802	28059952	12:28059802-28059952	-
chr12	28065682	28065832	12:28065682-28065832	-
chr12	28066002	28066154	12:28066002-28066154	-
chr12	28066902	28067052	12:28066902-28067052	-
chr12	28082222	28082372	12:28082222-28082372	-
chr12	28084182	28084352	12:28084182-28084352	-
chr12	28086782	28086932	12:28086782-28086932	-
chr12	28087202	28087352	12:28087202-28087352	-
chr12	28088982	28089132	12:28088982-28089132	-
chr12	28089542	28089735	12:28089542-28089735	-
chr12	28095322	28095492	12:28095322-28095492	-
chr12	28097342	28097492	12:28097342-28097492	-
chr12	28097700	28097850	12:28097700-28097850	-
chr12	28100842	28100992	12:28100842-28100992	-
chr12	28104482	28104632	12:28104482-28104632	-
chr12	28105202	28105352	12:28105202-28105352	-
chr12	28105542	28105692	12:28105542-28105692	-
chr12	28108705	28108855	12:28108705-28108855	-
chr12	28110322	28110472	12:28110322-28110472	-
chr12	28123302	28123452	12:28123302-28123452	-
chr12	28123568	28123718	12:28123568-28123718	-
chr12	28124902	28125052	12:28124902-28125052	ENSG00000255951
chr12	28129199	28129349	12:28129199-28129349	-
chr12	28130802	28130952	12:28130802-28130952	ENSG00000278733,ENSG00000255951,ENSG00000247934,ENSG00000123106
chr12	28131982	28132132	12:28131982-28132132	-
chr12	28132502	28132652	12:28132502-28132652	-
chr12	28171462	28171612	12:28171462-28171612	ENSG00000255951
chr12	28172542	28172692	12:28172542-28172692	ENSG00000278733,ENSG00000255951,ENSG00000123106
chr12	28180902	28181052	12:28180902-28181052	ENSG00000278733
chr12	28189274	28189424	12:28189274-28189424	ENSG00000278733
chr12	28190342	28190492	12:28190342-28190492	ENSG00000278733,ENSG00000247934,ENSG00000123106
chr12	28190822	28191032	12:28190822-28191032	ENSG00000278733,ENSG00000247934,ENSG00000123106
chr12	28191902	28192052	12:28191902-28192052	ENSG00000278733,ENSG00000247934
chr12	28225822	28225972	12:28225822-28225972	-
chr12	28231813	28231972	12:28231813-28231972	ENSG00000273989
chr12	28243182	28243332	12:28243182-28243332	ENSG00000273989
chr12	28249269	28249419	12:28249269-28249419	-
chr12	28253161	28253311	12:28253161-28253311	-
chr12	28253522	28253672	12:28253522-28253672	-
chr12	28259102	28259252	12:28259102-28259252	-
chr12	28265381	28265552	12:28265381-28265552	-
chr12	28290355	28290505	12:28290355-28290505	-
chr12	28309022	28309172	12:28309022-28309172	ENSG00000252237
chr12	28313722	28313932	12:28313722-28313932	ENSG00000252237
chr12	28316082	28316232	12:28316082-28316232	ENSG00000252237
chr12	28331242	28331392	12:28331242-28331392	-
chr12	28336442	28336592	12:28336442-28336592	-
chr12	28340422	28340592	12:28340422-28340592	-
chr12	28350662	28350812	12:28350662-28350812	-
chr12	28357882	28358032	12:28357882-28358032	-
chr12	28374702	28374852	12:28374702-28374852	-
chr12	28378882	28379032	12:28378882-28379032	ENSG00000252237,ENSG00000273989,ENSG00000255951
chr12	28379822	28379972	12:28379822-28379972	-
chr12	28389362	28389512	12:28389362-28389512	-
chr12	28390262	28390412	12:28390262-28390412	-
chr12	28391162	28391332	12:28391162-28391332	-
chr12	28410042	28410192	12:28410042-28410192	-
chr12	28415902	28416072	12:28415902-28416072	-
chr12	28425062	28425212	12:28425062-28425212	-
chr12	28425374	28425524	12:28425374-28425524	-
chr12	28435542	28435692	12:28435542-28435692	-
chr12	28439602	28439752	12:28439602-28439752	-
chr12	28440109	28440259	12:28440109-28440259	-
chr12	28446122	28446272	12:28446122-28446272	-
chr12	28459602	28459752	12:28459602-28459752	-
chr12	28463481	28463631	12:28463481-28463631	-
chr12	28486622	28486772	12:28486622-28486772	-
chr12	28489382	28489532	12:28489382-28489532	-
chr12	28498122	28498272	12:28498122-28498272	ENSG00000202187
chr12	28498962	28499112	12:28498962-28499112	-
chr12	28500482	28500632	12:28500482-28500632	ENSG00000202187
chr12	28507122	28507277	12:28507122-28507277	ENSG00000202187
chr12	28517242	28517392	12:28517242-28517392	-
chr12	28535442	28535592	12:28535442-28535592	-
chr12	28536202	28536352	12:28536202-28536352	-
chr12	28537642	28537792	12:28537642-28537792	-
chr12	28540362	28540512	12:28540362-28540512	-
chr12	28543324	28543474	12:28543324-28543474	-
chr12	28551102	28551272	12:28551102-28551272	ENSG00000123106
chr12	28552742	28552892	12:28552742-28552892	ENSG00000123106
chr12	28563362	28563512	12:28563362-28563512	ENSG00000244712
chr12	28563962	28564132	12:28563962-28564132	ENSG00000244712
chr12	28568182	28568332	12:28568182-28568332	ENSG00000244712
chr12	28569802	28569972	12:28569802-28569972	ENSG00000244712
chr12	28570182	28570332	12:28570182-28570332	ENSG00000244712
chr12	28578522	28578672	12:28578522-28578672	-
chr12	28579133	28579283	12:28579133-28579283	-
chr12	28583822	28583972	12:28583822-28583972	-
chr12	28584102	28584252	12:28584102-28584252	-
chr12	28597902	28598052	12:28597902-28598052	-
chr12	28601761	28601911	12:28601761-28601911	-
chr12	28610636	28610786	12:28610636-28610786	-
chr12	28611182	28611332	12:28611182-28611332	-
chr12	28618262	28618412	12:28618262-28618412	-
chr12	28622522	28622672	12:28622522-28622672	-
chr12	28634902	28635052	12:28634902-28635052	-
chr12	28683482	28683632	12:28683482-28683632	-
chr12	28699102	28699252	12:28699102-28699252	-
chr12	28704922	28705072	12:28704922-28705072	-
chr12	28709022	28709192	12:28709022-28709192	-
chr12	28711042	28711192	12:28711042-28711192	-
chr12	28711542	28711692	12:28711542-28711692	-
chr12	28730182	28730332	12:28730182-28730332	-
chr12	28742942	28743092	12:28742942-28743092	-
chr12	28759542	28759692	12:28759542-28759692	-
chr12	28768042	28768211	12:28768042-28768211	-
chr12	28770482	28770632	12:28770482-28770632	-
chr12	28780142	28780292	12:28780142-28780292	-
chr12	28793902	28794052	12:28793902-28794052	-
chr12	28794342	28794492	12:28794342-28794492	-
chr12	28795462	28795619	12:28795462-28795619	-
chr12	28799502	28799652	12:28799502-28799652	-
chr12	28802842	28802992	12:28802842-28802992	-
chr12	28824362	28824512	12:28824362-28824512	ENSG00000256513
chr12	28824742	28824892	12:28824742-28824892	ENSG00000256513
chr12	28824957	28825257	12:28824957-28825257	ENSG00000256513
chr12	28855842	28855992	12:28855842-28855992	-
chr12	28865880	28866030	12:28865880-28866030	-
chr12	28869242	28869412	12:28869242-28869412	-
chr12	28871222	28871372	12:28871222-28871372	-
chr12	28871622	28871772	12:28871622-28871772	-
chr12	28872762	28872932	12:28872762-28872932	-
chr12	28876442	28876592	12:28876442-28876592	-
chr12	28882622	28882772	12:28882622-28882772	-
chr12	28883582	28883732	12:28883582-28883732	-
chr12	28884982	28885132	12:28884982-28885132	-
chr12	28885406	28885556	12:28885406-28885556	-
chr12	28893422	28893572	12:28893422-28893572	-
chr12	28900042	28900212	12:28900042-28900212	-
chr12	28901282	28901432	12:28901282-28901432	-
chr12	28909422	28909572	12:28909422-28909572	-
chr12	28915782	28915932	12:28915782-28915932	-
chr12	28919242	28919392	12:28919242-28919392	-
chr12	28926122	28926272	12:28926122-28926272	-
chr12	28934310	28934472	12:28934310-28934472	-
chr12	28936371	28936521	12:28936371-28936521	-
chr12	28937322	28937472	12:28937322-28937472	-
chr12	28939524	28939674	12:28939524-28939674	-
chr12	28941302	28941452	12:28941302-28941452	-
chr12	28954482	28954632	12:28954482-28954632	-
chr12	28955345	28955495	12:28955345-28955495	-
chr12	28955602	28955752	12:28955602-28955752	-
chr12	28956042	28956192	12:28956042-28956192	-
chr12	28958902	28959052	12:28958902-28959052	ENSG00000278687
chr12	28959442	28959592	12:28959442-28959592	-
chr12	28960381	28960531	12:28960381-28960531	-
chr12	28962082	28962232	12:28962082-28962232	ENSG00000278687
chr12	28963662	28963812	12:28963662-28963812	ENSG00000278687
chr12	28966482	28966632	12:28966482-28966632	ENSG00000278687
chr12	28973562	28973712	12:28973562-28973712	ENSG00000278687
chr12	28974302	28974452	12:28974302-28974452	ENSG00000278687
chr12	28988093	28988243	12:28988093-28988243	-
chr12	28988382	28988532	12:28988382-28988532	-
chr12	28998922	28999092	12:28998922-28999092	-
chr12	29008922	29009072	12:29008922-29009072	-
chr12	29021788	29021938	12:29021788-29021938	-
chr12	29023802	29023952	12:29023802-29023952	-
chr12	29032655	29032805	12:29032655-29032805	-
chr12	29039142	29039312	12:29039142-29039312	-
chr12	29041742	29041892	12:29041742-29041892	-
chr12	29051342	29051492	12:29051342-29051492	-
chr12	29066342	29066492	12:29066342-29066492	-
chr12	29073782	29073932	12:29073782-29073932	-
chr12	29075062	29075212	12:29075062-29075212	-
chr12	29088682	29088832	12:29088682-29088832	-
chr12	29113262	29113412	12:29113262-29113412	-
chr12	29131662	29131812	12:29131662-29131812	-
chr12	29148182	29148332	12:29148182-29148332	ENSG00000064763,ENSG00000257258
chr12	29148882	29149032	12:29148882-29149032	ENSG00000064763,ENSG00000257258
chr12	29149262	29149534	12:29149262-29149534	ENSG00000064763,ENSG00000257258
chr12	29155162	29155312	12:29155162-29155312	ENSG00000275278,ENSG00000257258
chr12	29157522	29157672	12:29157522-29157672	ENSG00000275278,ENSG00000064763,ENSG00000257258
chr12	29164902	29165052	12:29164902-29165052	ENSG00000275278,ENSG00000257258
chr12	29170102	29170252	12:29170102-29170252	-
chr12	29177102	29177252	12:29177102-29177252	-
chr12	29187882	29188032	12:29187882-29188032	-
chr12	29207162	29207312	12:29207162-29207312	-
chr12	29213102	29213252	12:29213102-29213252	-
chr12	29216885	29217052	12:29216885-29217052	ENSG00000064763
chr12	29217322	29217492	12:29217322-29217492	ENSG00000064763
chr12	29235122	29235272	12:29235122-29235272	-
chr12	29239154	29239304	12:29239154-29239304	-
chr12	29242322	29242472	12:29242322-29242472	-
chr12	29278782	29278932	12:29278782-29278932	ENSG00000257176,ENSG00000275476
chr12	29279142	29279292	12:29279142-29279292	ENSG00000257176,ENSG00000275476,ENSG00000064763
chr12	29282602	29282752	12:29282602-29282752	ENSG00000275476
chr12	29284142	29284292	12:29284142-29284292	ENSG00000257176,ENSG00000275476
chr12	29286182	29286352	12:29286182-29286352	ENSG00000273680,ENSG00000274315,ENSG00000257176,ENSG00000275476
chr12	29309442	29309612	12:29309442-29309612	ENSG00000257176
chr12	29314546	29314696	12:29314546-29314696	ENSG00000257176
chr12	29316862	29317032	12:29316862-29317032	ENSG00000273680,ENSG00000274315,ENSG00000257176,ENSG00000064763
chr12	29317862	29318012	12:29317862-29318012	ENSG00000273680,ENSG00000274315,ENSG00000257176,ENSG00000064763
chr12	29320442	29320612	12:29320442-29320612	ENSG00000273680,ENSG00000274315,ENSG00000257176,ENSG00000064763
chr12	29347042	29347192	12:29347042-29347192	-
chr12	29349968	29350118	12:29349968-29350118	-
chr12	29350182	29350332	12:29350182-29350332	ENSG00000087502,ENSG00000273680,ENSG00000274315
chr12	29350465	29350615	12:29350465-29350615	-
chr12	29379863	29380013	12:29379863-29380013	-
chr12	29380582	29380752	12:29380582-29380752	ENSG00000257599,ENSG00000087502
chr12	29381182	29381332	12:29381182-29381332	ENSG00000187950,ENSG00000257599,ENSG00000087502,ENSG00000273680,ENSG00000274315
chr12	29396902	29397092	12:29396902-29397092	-
chr12	29414462	29414612	12:29414462-29414612	-
chr12	29415242	29415392	12:29415242-29415392	ENSG00000187950
chr12	29416929	29417079	12:29416929-29417079	-
chr12	29425882	29426032	12:29425882-29426032	ENSG00000187950
chr12	29428082	29428232	12:29428082-29428232	ENSG00000187950,ENSG00000257599
chr12	29428802	29428972	12:29428802-29428972	ENSG00000187950,ENSG00000257599
chr12	29474245	29474395	12:29474245-29474395	-
chr12	29491035	29491185	12:29491035-29491185	ENSG00000187950
chr12	29505342	29505492	12:29505342-29505492	-
chr12	29510742	29510932	12:29510742-29510932	ENSG00000257456
chr12	29516522	29516712	12:29516522-29516712	ENSG00000257456,ENSG00000133687
chr12	29517422	29517572	12:29517422-29517572	ENSG00000257456
chr12	29519702	29519872	12:29519702-29519872	ENSG00000257456,ENSG00000133687,ENSG00000187950
chr12	29522082	29522232	12:29522082-29522232	ENSG00000257456
chr12	29537422	29537572	12:29537422-29537572	-
chr12	29547362	29547512	12:29547362-29547512	-
chr12	29552462	29552632	12:29552462-29552632	-
chr12	29552922	29553072	12:29552922-29553072	-
chr12	29562262	29562432	12:29562262-29562432	ENSG00000187950
chr12	29578202	29578352	12:29578202-29578352	-
chr12	29581762	29581912	12:29581762-29581912	-
chr12	29591256	29591412	12:29591256-29591412	-
chr12	29599522	29599672	12:29599522-29599672	ENSG00000133687
chr12	29609442	29609762	12:29609442-29609762	ENSG00000133687
chr12	29610821	29611032	12:29610821-29611032	ENSG00000133687
chr12	29612042	29612192	12:29612042-29612192	ENSG00000133687
chr12	29615042	29615192	12:29615042-29615192	-
chr12	29616842	29616992	12:29616842-29616992	-
chr12	29617122	29617292	12:29617122-29617292	-
chr12	29617512	29617662	12:29617512-29617662	-
chr12	29625442	29625592	12:29625442-29625592	-
chr12	29626622	29626772	12:29626622-29626772	-
chr12	29634222	29634372	12:29634222-29634372	-
chr12	29640622	29640792	12:29640622-29640792	ENSG00000133687
chr12	29640902	29641072	12:29640902-29641072	ENSG00000133687
chr12	29655982	29656132	12:29655982-29656132	ENSG00000242986
chr12	29662842	29662992	12:29662842-29662992	ENSG00000242986
chr12	29673482	29673632	12:29673482-29673632	-
chr12	29698822	29698972	12:29698822-29698972	-
chr12	29700822	29700975	12:29700822-29700975	-
chr12	29709166	29709316	12:29709166-29709316	-
chr12	29710202	29710352	12:29710202-29710352	-
chr12	29713062	29713212	12:29713062-29713212	-
chr12	29726042	29726192	12:29726042-29726192	-
chr12	29726402	29726552	12:29726402-29726552	-
chr12	29731744	29731894	12:29731744-29731894	-
chr12	29732362	29732512	12:29732362-29732512	-
chr12	29738482	29738632	12:29738482-29738632	-
chr12	29739422	29739572	12:29739422-29739572	-
chr12	29741602	29741772	12:29741602-29741772	-
chr12	29744002	29744172	12:29744002-29744172	-
chr12	29744462	29744612	12:29744462-29744612	-
chr12	29754602	29754752	12:29754602-29754752	-
chr12	29757042	29757192	12:29757042-29757192	-
chr12	29763002	29763152	12:29763002-29763152	-
chr12	29763442	29763592	12:29763442-29763592	-
chr12	29769262	29769412	12:29769262-29769412	ENSG00000133687
chr12	29771942	29772092	12:29771942-29772092	-
chr12	29773162	29773312	12:29773162-29773312	-
chr12	29782562	29782732	12:29782562-29782732	ENSG00000133687
chr12	29783142	29783292	12:29783142-29783292	ENSG00000133687
chr12	29783922	29784072	12:29783922-29784072	ENSG00000133687
chr12	29784322	29784472	12:29784322-29784472	ENSG00000133687
chr12	29794982	29795132	12:29794982-29795132	-
chr12	29795382	29795532	12:29795382-29795532	-
chr12	29796982	29797132	12:29796982-29797132	-
chr12	29799742	29799892	12:29799742-29799892	-
chr12	29819082	29819232	12:29819082-29819232	-
chr12	29825042	29825192	12:29825042-29825192	-
chr12	29844802	29844952	12:29844802-29844952	-
chr12	29887442	29887592	12:29887442-29887592	-
chr12	29889822	29889992	12:29889822-29889992	-
chr12	29907622	29907772	12:29907622-29907772	-
chr12	29921422	29921572	12:29921422-29921572	-
chr12	29943802	29943952	12:29943802-29943952	-
chr12	29944774	29944924	12:29944774-29944924	-
chr12	29951399	29951549	12:29951399-29951549	-
chr12	29957962	29958112	12:29957962-29958112	-
chr12	29961362	29961512	12:29961362-29961512	-
chr12	30000542	30000692	12:30000542-30000692	-
chr12	30003822	30003972	12:30003822-30003972	ENSG00000286566
chr12	30004282	30004432	12:30004282-30004432	-
chr12	30010202	30010352	12:30010202-30010352	ENSG00000286566
chr12	30021182	30021332	12:30021182-30021332	-
chr12	30023262	30023429	12:30023262-30023429	ENSG00000286566
chr12	30025402	30025552	12:30025402-30025552	ENSG00000286566
chr12	30026722	30026892	12:30026722-30026892	ENSG00000251781,ENSG00000284682,ENSG00000257756,ENSG00000286566
chr12	30028854	30029004	12:30028854-30029004	-
chr12	30041202	30041352	12:30041202-30041352	ENSG00000286566
chr12	30046179	30046329	12:30046179-30046329	-
chr12	30047642	30047792	12:30047642-30047792	ENSG00000286566
chr12	30067262	30067412	12:30067262-30067412	ENSG00000286566
chr12	30100862	30101012	12:30100862-30101012	ENSG00000286566
chr12	30111082	30111252	12:30111082-30111252	ENSG00000286566
chr12	30120622	30120812	12:30120622-30120812	-
chr12	30134362	30134512	12:30134362-30134512	-
chr12	30135882	30136032	12:30135882-30136032	-
chr12	30138642	30138792	12:30138642-30138792	-
chr12	30145742	30145892	12:30145742-30145892	-
chr12	30155122	30155272	12:30155122-30155272	ENSG00000251781,ENSG00000284682,ENSG00000276431,ENSG00000286566
chr12	30155862	30156012	12:30155862-30156012	-
chr12	30166562	30166712	12:30166562-30166712	ENSG00000251781,ENSG00000284682,ENSG00000257262,ENSG00000276431,ENSG00000286566
chr12	30179102	30179252	12:30179102-30179252	ENSG00000276431
chr12	30188982	30189132	12:30188982-30189132	-
chr12	30197762	30197952	12:30197762-30197952	ENSG00000257262
chr12	30200932	30201082	12:30200932-30201082	ENSG00000257262
chr12	30219083	30219383	12:30219083-30219383	-
chr12	30269568	30269732	12:30269568-30269732	-
chr12	30286442	30286592	12:30286442-30286592	ENSG00000251781,ENSG00000284682,ENSG00000257756
chr12	30297245	30297395	12:30297245-30297395	ENSG00000251781,ENSG00000284682,ENSG00000257756
chr12	30323143	30323293	12:30323143-30323293	ENSG00000257932,ENSG00000251781,ENSG00000284682
chr12	30329422	30329572	12:30329422-30329572	ENSG00000257932,ENSG00000251781,ENSG00000284682
chr12	30346182	30346332	12:30346182-30346332	-
chr12	30357851	30358001	12:30357851-30358001	-
chr12	30398442	30398592	12:30398442-30398592	-
chr12	30415102	30415252	12:30415102-30415252	-
chr12	30416607	30416757	12:30416607-30416757	-
chr12	30417722	30417872	12:30417722-30417872	ENSG00000257932,ENSG00000251781,ENSG00000284682,ENSG00000257756
chr12	30420702	30420852	12:30420702-30420852	-
chr12	30437802	30437952	12:30437802-30437952	-
chr12	30438902	30439052	12:30438902-30439052	-
chr12	30440922	30441072	12:30440922-30441072	ENSG00000258202
chr12	30447182	30447332	12:30447182-30447332	ENSG00000258202
chr12	30450402	30450552	12:30450402-30450552	ENSG00000258202
chr12	30450942	30451092	12:30450942-30451092	ENSG00000258202
chr12	30457742	30457912	12:30457742-30457912	ENSG00000258202,ENSG00000251781,ENSG00000284682
chr12	30461162	30461312	12:30461162-30461312	-
chr12	30515462	30515652	12:30515462-30515652	-
chr12	30518602	30518752	12:30518602-30518752	-
chr12	30533682	30533832	12:30533682-30533832	-
chr12	30583061	30583211	12:30583061-30583211	-
chr12	30599001	30599151	12:30599001-30599151	-
chr12	30599781	30599931	12:30599781-30599931	-
chr12	30604481	30604631	12:30604481-30604631	-
chr12	30613541	30613691	12:30613541-30613691	-
chr12	30614141	30614291	12:30614141-30614291	-
chr12	30622621	30622771	12:30622621-30622771	-
chr12	30631481	30631631	12:30631481-30631631	-
chr12	30643508	30643808	12:30643508-30643808	-
chr12	30646927	30647091	12:30646927-30647091	-
chr12	30687379	30687531	12:30687379-30687531	ENSG00000133704
chr12	30691201	30691371	12:30691201-30691371	ENSG00000285870,ENSG00000133704
chr12	30692581	30692731	12:30692581-30692731	ENSG00000285870,ENSG00000133704
chr12	30694721	30694871	12:30694721-30694871	ENSG00000285870,ENSG00000133704
chr12	30695021	30695171	12:30695021-30695171	ENSG00000285870,ENSG00000133704
chr12	30695881	30696031	12:30695881-30696031	ENSG00000235884,ENSG00000246331,ENSG00000285870,ENSG00000133704
chr12	30700301	30700451	12:30700301-30700451	ENSG00000285870,ENSG00000133704
chr12	30700661	30700811	12:30700661-30700811	ENSG00000285870,ENSG00000133704
chr12	30701241	30701391	12:30701241-30701391	ENSG00000285870
chr12	30719261	30719411	12:30719261-30719411	ENSG00000110888
chr12	30725881	30726031	12:30725881-30726031	ENSG00000235884,ENSG00000246331,ENSG00000110888
chr12	30747901	30748051	12:30747901-30748051	ENSG00000110888
chr12	30748241	30748391	12:30748241-30748391	ENSG00000110888
chr12	30752695	30752917	12:30752695-30752917	-
chr12	30753401	30753551	12:30753401-30753551	ENSG00000235884,ENSG00000246331,ENSG00000110888
chr12	30753741	30753891	12:30753741-30753891	ENSG00000235884,ENSG00000246331,ENSG00000110888
chr12	30754361	30754661	12:30754361-30754661	-
chr12	30754881	30755051	12:30754881-30755051	ENSG00000235884,ENSG00000246331,ENSG00000110888
chr12	30755563	30755713	12:30755563-30755713	-
chr12	30769041	30769191	12:30769041-30769191	ENSG00000235884,ENSG00000246331
chr12	30792073	30792223	12:30792073-30792223	-
chr12	30792721	30792871	12:30792721-30792871	ENSG00000285517
chr12	30793241	30793391	12:30793241-30793391	ENSG00000285517
chr12	30795081	30795231	12:30795081-30795231	ENSG00000285517,ENSG00000235884,ENSG00000246331
chr12	30795601	30795751	12:30795601-30795751	ENSG00000285517
chr12	30796161	30796331	12:30796161-30796331	ENSG00000285517
chr12	30796471	30796631	12:30796471-30796631	ENSG00000285517
chr12	30797121	30797271	12:30797121-30797271	ENSG00000285517
chr12	30807521	30807671	12:30807521-30807671	ENSG00000285517,ENSG00000235884,ENSG00000246331
chr12	30813841	30813991	12:30813841-30813991	-
chr12	30814461	30814611	12:30814461-30814611	-
chr12	30821121	30821271	12:30821121-30821271	-
chr12	30822641	30822791	12:30822641-30822791	-
chr12	30822921	30823071	12:30822921-30823071	-
chr12	30827155	30827331	12:30827155-30827331	-
chr12	30844621	30844771	12:30844621-30844771	-
chr12	30847301	30847451	12:30847301-30847451	ENSG00000270926
chr12	30851221	30851371	12:30851221-30851371	ENSG00000258118
chr12	30862601	30862751	12:30862601-30862751	ENSG00000258118
chr12	30880041	30880191	12:30880041-30880191	-
chr12	30880301	30880451	12:30880301-30880451	-
chr12	30882821	30882971	12:30882821-30882971	-
chr12	30896601	30896751	12:30896601-30896751	-
chr12	30908781	30908971	12:30908781-30908971	ENSG00000270926,ENSG00000256984,ENSG00000110900
chr12	30909461	30909611	12:30909461-30909611	-
chr12	30926072	30926222	12:30926072-30926222	ENSG00000110900
chr12	30926401	30926551	12:30926401-30926551	ENSG00000110900
chr12	30936148	30936298	12:30936148-30936298	ENSG00000110900
chr12	30970644	30970794	12:30970644-30970794	ENSG00000226472
chr12	30970900	30971050	12:30970900-30971050	ENSG00000226472
chr12	30973348	30973498	12:30973348-30973498	ENSG00000226472
chr12	30980000	30980150	12:30980000-30980150	ENSG00000226472
chr12	30985940	30986090	12:30985940-30986090	ENSG00000256984,ENSG00000226472
chr12	30996336	30996510	12:30996336-30996510	ENSG00000256984,ENSG00000226472
chr12	31000789	31000939	12:31000789-31000939	ENSG00000226472
chr12	31006060	31006210	12:31006060-31006210	ENSG00000256984,ENSG00000226472
chr12	31033681	31033831	12:31033681-31033831	-
chr12	31052680	31053144	12:31052680-31053144	ENSG00000270926,ENSG00000245614
chr12	31054081	31054231	12:31054081-31054231	-
chr12	31066401	31066551	12:31066401-31066551	ENSG00000013573,ENSG00000245614
chr12	31073761	31073911	12:31073761-31073911	ENSG00000270926,ENSG00000212533,ENSG00000013573,ENSG00000245614
chr12	31074121	31074271	12:31074121-31074271	ENSG00000270926,ENSG00000212533,ENSG00000013573,ENSG00000245614
chr12	31078549	31078699	12:31078549-31078699	ENSG00000212533,ENSG00000013573
chr12	31078921	31079071	12:31078921-31079071	ENSG00000212533,ENSG00000013573,ENSG00000245614
chr12	31117241	31117391	12:31117241-31117391	ENSG00000177359,ENSG00000270926
chr12	31119041	31119191	12:31119041-31119191	ENSG00000177359,ENSG00000270926
chr12	31205141	31205331	12:31205141-31205331	ENSG00000177359
chr12	31206041	31206191	12:31206041-31206191	ENSG00000177359,ENSG00000270926
chr12	31208201	31208351	12:31208201-31208351	ENSG00000177359
chr12	31214760	31214910	12:31214760-31214910	-
chr12	31221261	31221411	12:31221261-31221411	-
chr12	31235441	31235591	12:31235441-31235591	ENSG00000270766
chr12	31238921	31239071	12:31238921-31239071	ENSG00000270766
chr12	31246241	31246391	12:31246241-31246391	ENSG00000270395,ENSG00000243517,ENSG00000270766
chr12	31246641	31246791	12:31246641-31246791	ENSG00000270395,ENSG00000243517,ENSG00000270766
chr12	31251861	31252011	12:31251861-31252011	ENSG00000270395,ENSG00000243517
chr12	31252021	31252171	12:31252021-31252171	ENSG00000270395,ENSG00000243517
chr12	31259621	31259771	12:31259621-31259771	ENSG00000270395,ENSG00000243517
chr12	31272001	31272151	12:31272001-31272151	ENSG00000256176,ENSG00000275097,ENSG00000270395,ENSG00000243517,ENSG00000270926
chr12	31274641	31274791	12:31274641-31274791	ENSG00000275097
chr12	31317561	31317861	12:31317561-31317861	ENSG00000177340,ENSG00000256176
chr12	31318101	31318251	12:31318101-31318251	ENSG00000177340,ENSG00000256176
chr12	31321881	31322031	12:31321881-31322031	ENSG00000177340,ENSG00000256176,ENSG00000139146
chr12	31324181	31324351	12:31324181-31324351	ENSG00000177340,ENSG00000256176,ENSG00000139146
chr12	31324561	31324711	12:31324561-31324711	ENSG00000177340,ENSG00000256176,ENSG00000139146
chr12	31324841	31325011	12:31324841-31325011	ENSG00000177340,ENSG00000256176,ENSG00000139146
chr12	31325321	31325471	12:31325321-31325471	ENSG00000177340,ENSG00000139146
chr12	31326161	31326311	12:31326161-31326311	ENSG00000177340,ENSG00000256176,ENSG00000139146,ENSG00000275097
chr12	31326761	31326911	12:31326761-31326911	ENSG00000177340,ENSG00000139146
chr12	31354140	31354290	12:31354140-31354290	-
chr12	31369701	31369851	12:31369701-31369851	ENSG00000283256,ENSG00000256232
chr12	31370121	31370271	12:31370121-31370271	ENSG00000283256,ENSG00000256232
chr12	31370581	31370748	12:31370581-31370748	ENSG00000283256,ENSG00000256232
chr12	31370961	31371111	12:31370961-31371111	ENSG00000283256,ENSG00000256232
chr12	31387441	31387591	12:31387441-31387591	-
chr12	31403221	31403371	12:31403221-31403371	ENSG00000200388,ENSG00000275769,ENSG00000203437,ENSG00000252390
chr12	31421861	31422011	12:31421861-31422011	-
chr12	31430821	31430971	12:31430821-31430971	ENSG00000275769
chr12	31431453	31431603	12:31431453-31431603	ENSG00000275769
chr12	31431823	31431991	12:31431823-31431991	ENSG00000275769
chr12	31456697	31456847	12:31456697-31456847	ENSG00000203437
chr12	31482921	31483080	12:31482921-31483080	ENSG00000203437,ENSG00000256159
chr12	31488361	31488511	12:31488361-31488511	ENSG00000203437,ENSG00000256159
chr12	31491841	31492011	12:31491841-31492011	ENSG00000275769,ENSG00000203437,ENSG00000256159,ENSG00000170456
chr12	31492441	31492591	12:31492441-31492591	ENSG00000203437,ENSG00000170456
chr12	31496341	31496491	12:31496341-31496491	-
chr12	31498545	31498695	12:31498545-31498695	-
chr12	31507021	31507171	12:31507021-31507171	ENSG00000203437,ENSG00000201228
chr12	31508101	31508251	12:31508101-31508251	ENSG00000201228
chr12	31510161	31510311	12:31510161-31510311	ENSG00000203437,ENSG00000201228
chr12	31517341	31517491	12:31517341-31517491	-
chr12	31517719	31517869	12:31517719-31517869	-
chr12	31518141	31518291	12:31518141-31518291	-
chr12	31518861	31519031	12:31518861-31519031	ENSG00000275769,ENSG00000203437,ENSG00000256159,ENSG00000201228,ENSG00000225349,ENSG00000255867,ENSG00000252390,ENSG00000231788,ENSG00000233381,ENSG00000276115,ENSG00000274964,ENSG00000170456,ENSG00000275097,ENSG00000270926
chr12	31521022	31521172	12:31521022-31521172	-
chr12	31522101	31522251	12:31522101-31522251	-
chr12	31523401	31523551	12:31523401-31523551	-
chr12	31524921	31525071	12:31524921-31525071	-
chr12	31533561	31533711	12:31533561-31533711	ENSG00000225349
chr12	31533773	31534073	12:31533773-31534073	ENSG00000225349
chr12	31536781	31536931	12:31536781-31536931	ENSG00000225349
chr12	31558641	31558791	12:31558641-31558791	ENSG00000275769
chr12	31574881	31575031	12:31574881-31575031	-
chr12	31575321	31575471	12:31575321-31575471	ENSG00000255867,ENSG00000252390
chr12	31578761	31578911	12:31578761-31578911	-
chr12	31582301	31582451	12:31582301-31582451	ENSG00000255867
chr12	31584921	31585071	12:31584921-31585071	ENSG00000255867
chr12	31585401	31585551	12:31585401-31585551	ENSG00000255867,ENSG00000252390,ENSG00000170456
chr12	31589221	31589371	12:31589221-31589371	ENSG00000255867,ENSG00000252390,ENSG00000170456
chr12	31589841	31590011	12:31589841-31590011	ENSG00000255867,ENSG00000252390,ENSG00000170456
chr12	31590161	31590371	12:31590161-31590371	ENSG00000255867,ENSG00000252390,ENSG00000231788,ENSG00000170456
chr12	31590441	31590631	12:31590441-31590631	ENSG00000255867,ENSG00000252390,ENSG00000231788,ENSG00000170456
chr12	31591041	31591211	12:31591041-31591211	ENSG00000255867,ENSG00000252390,ENSG00000231788,ENSG00000170456
chr12	31591673	31591831	12:31591673-31591831	ENSG00000255867,ENSG00000252390,ENSG00000231788,ENSG00000170456
chr12	31600861	31601024	12:31600861-31601024	ENSG00000252390,ENSG00000231788
chr12	31618441	31618741	12:31618441-31618741	ENSG00000233381
chr12	31618841	31619011	12:31618841-31619011	ENSG00000233381
chr12	31627841	31627991	12:31627841-31627991	-
chr12	31629881	31630031	12:31629881-31630031	-
chr12	31630181	31630331	12:31630181-31630331	ENSG00000275769,ENSG00000233381
chr12	31636741	31636891	12:31636741-31636891	ENSG00000275769
chr12	31650501	31650651	12:31650501-31650651	ENSG00000287388,ENSG00000139160
chr12	31651061	31651211	12:31651061-31651211	ENSG00000287388,ENSG00000139160
chr12	31652001	31652151	12:31652001-31652151	ENSG00000287388,ENSG00000139160
chr12	31653301	31653471	12:31653301-31653471	ENSG00000287388,ENSG00000139160
chr12	31659301	31659471	12:31659301-31659471	ENSG00000287388,ENSG00000139160
chr12	31674021	31674171	12:31674021-31674171	-
chr12	31682241	31682391	12:31682241-31682391	-
chr12	31702181	31702373	12:31702181-31702373	-
chr12	31704881	31705031	12:31704881-31705031	-
chr12	31710141	31710291	12:31710141-31710291	ENSG00000276058
chr12	31710541	31710691	12:31710541-31710691	ENSG00000276058
chr12	31715321	31715471	12:31715321-31715471	ENSG00000276058
chr12	31721941	31722091	12:31721941-31722091	ENSG00000276058
chr12	31722241	31722391	12:31722241-31722391	ENSG00000276058
chr12	31729021	31729191	12:31729021-31729191	ENSG00000151743,ENSG00000276058,ENSG00000276900,ENSG00000256843,ENSG00000252421,ENSG00000255760,ENSG00000242314,ENSG00000174718
chr12	31731001	31731151	12:31731001-31731151	ENSG00000151743,ENSG00000276900
chr12	31731961	31732111	12:31731961-31732111	ENSG00000151743,ENSG00000276900
chr12	31732961	31733131	12:31732961-31733131	ENSG00000151743,ENSG00000276900
chr12	31733881	31734031	12:31733881-31734031	ENSG00000151743,ENSG00000276900
chr12	31736521	31736691	12:31736521-31736691	ENSG00000256843
chr12	31746881	31747051	12:31746881-31747051	ENSG00000256843,ENSG00000223722
chr12	31749301	31749471	12:31749301-31749471	ENSG00000151743,ENSG00000276058,ENSG00000276900,ENSG00000256843,ENSG00000223722,ENSG00000252421,ENSG00000252204,ENSG00000256372,ENSG00000242314
chr12	31751261	31751411	12:31751261-31751411	ENSG00000256843,ENSG00000223722
chr12	31757061	31757211	12:31757061-31757211	ENSG00000223722
chr12	31763217	31763367	12:31763217-31763367	-
chr12	31772321	31772471	12:31772321-31772471	ENSG00000252421
chr12	31773481	31773651	12:31773481-31773651	ENSG00000252421
chr12	31773955	31774105	12:31773955-31774105	-
chr12	31785421	31785571	12:31785421-31785571	ENSG00000188375,ENSG00000252421
chr12	31789881	31790051	12:31789881-31790051	ENSG00000188375,ENSG00000252421,ENSG00000252204
chr12	31792843	31792993	12:31792843-31792993	ENSG00000188375,ENSG00000252421
chr12	31794978	31795128	12:31794978-31795128	ENSG00000188375,ENSG00000252421
chr12	31813441	31813591	12:31813441-31813591	ENSG00000252421,ENSG00000252204
chr12	31818021	31818171	12:31818021-31818171	ENSG00000252204
chr12	31819561	31819711	12:31819561-31819711	ENSG00000252204
chr12	31838341	31838491	12:31838341-31838491	-
chr12	31849201	31849351	12:31849201-31849351	ENSG00000256372
chr12	31853701	31853851	12:31853701-31853851	ENSG00000256372
chr12	31854016	31854166	12:31854016-31854166	ENSG00000256372
chr12	31869121	31869271	12:31869121-31869271	ENSG00000256372
chr12	31875461	31875611	12:31875461-31875611	ENSG00000255760
chr12	31880461	31880611	12:31880461-31880611	ENSG00000255760,ENSG00000256465
chr12	31896741	31896911	12:31896741-31896911	ENSG00000255760,ENSG00000256465,ENSG00000244436,ENSG00000242314
chr12	31897927	31898077	12:31897927-31898077	ENSG00000256465,ENSG00000244436
chr12	31900434	31900584	12:31900434-31900584	ENSG00000244436
chr12	31922841	31923010	12:31922841-31923010	-
chr12	31948720	31948870	12:31948720-31948870	ENSG00000242314,ENSG00000256987
chr12	31959041	31959211	12:31959041-31959211	ENSG00000255760,ENSG00000242314,ENSG00000256987,ENSG00000174718
chr12	31959281	31959431	12:31959281-31959431	ENSG00000255760,ENSG00000242314,ENSG00000256987,ENSG00000174718
chr12	31959821	31960131	12:31959821-31960131	ENSG00000255760,ENSG00000242314,ENSG00000256987,ENSG00000174718
chr12	31960215	31960365	12:31960215-31960365	-
chr12	31960501	31960651	12:31960501-31960651	ENSG00000255760,ENSG00000174718
chr12	31962309	31962459	12:31962309-31962459	-
chr12	31966661	31966811	12:31966661-31966811	ENSG00000174718
chr12	32002441	32002591	12:32002441-32002591	ENSG00000276136,ENSG00000257094
chr12	32003181	32003331	12:32003181-32003331	ENSG00000276136,ENSG00000257094
chr12	32005601	32005751	12:32005601-32005751	ENSG00000276136,ENSG00000257094
chr12	32031341	32031491	12:32031341-32031491	-
chr12	32032621	32032771	12:32032621-32032771	-
chr12	32039441	32039591	12:32039441-32039591	-
chr12	32040281	32040431	12:32040281-32040431	-
chr12	32051621	32051771	12:32051621-32051771	ENSG00000257852,ENSG00000274964
chr12	32052198	32052348	12:32052198-32052348	-
chr12	32060681	32060851	12:32060681-32060851	ENSG00000257852,ENSG00000276115,ENSG00000274964
chr12	32063041	32063191	12:32063041-32063191	-
chr12	32064941	32065091	12:32064941-32065091	ENSG00000257852
chr12	32069161	32069351	12:32069161-32069351	ENSG00000257852
chr12	32070489	32070639	12:32070489-32070639	ENSG00000257852
chr12	32083601	32083771	12:32083601-32083771	ENSG00000257852
chr12	32093261	32093411	12:32093261-32093411	ENSG00000271357
chr12	32098241	32098391	12:32098241-32098391	ENSG00000271357
chr12	32102341	32102491	12:32102341-32102491	ENSG00000277342,ENSG00000151746,ENSG00000257530,ENSG00000271357
chr12	32105861	32106011	12:32105861-32106011	ENSG00000277342,ENSG00000151746,ENSG00000257530,ENSG00000271357
chr12	32106132	32106282	12:32106132-32106282	ENSG00000277342,ENSG00000257530,ENSG00000271357
chr12	32106721	32106871	12:32106721-32106871	ENSG00000277342,ENSG00000151746,ENSG00000257530,ENSG00000271357
chr12	32107088	32107238	12:32107088-32107238	ENSG00000271357
chr12	32107721	32107871	12:32107721-32107871	ENSG00000277342,ENSG00000151746,ENSG00000257530,ENSG00000271357
chr12	32107961	32108111	12:32107961-32108111	ENSG00000277342,ENSG00000151746,ENSG00000257530,ENSG00000271357
chr12	32111112	32111262	12:32111112-32111262	-
chr12	32115801	32115951	12:32115801-32115951	ENSG00000242314,ENSG00000257852,ENSG00000201563,ENSG00000276115,ENSG00000274964,ENSG00000258134,ENSG00000277342,ENSG00000151746,ENSG00000257530,ENSG00000271357
chr12	32117001	32117151	12:32117001-32117151	ENSG00000277342,ENSG00000151746,ENSG00000257530
chr12	32117321	32117471	12:32117321-32117471	-
chr12	32118893	32119043	12:32118893-32119043	-
chr12	32120641	32120791	12:32120641-32120791	-
chr12	32125601	32125751	12:32125601-32125751	-
chr12	32126841	32126991	12:32126841-32126991	-
chr12	32133501	32133651	12:32133501-32133651	-
chr12	32134521	32134691	12:32134521-32134691	-
chr12	32139161	32139311	12:32139161-32139311	-
chr12	32139961	32140111	12:32139961-32140111	-
chr12	32148481	32148631	12:32148481-32148631	-
chr12	32151205	32151355	12:32151205-32151355	-
chr12	32160101	32160251	12:32160101-32160251	-
chr12	32163701	32163851	12:32163701-32163851	-
chr12	32197475	32197625	12:32197475-32197625	-
chr12	32198687	32198837	12:32198687-32198837	-
chr12	32211175	32211325	12:32211175-32211325	ENSG00000258134
chr12	32218001	32218171	12:32218001-32218171	ENSG00000258134
chr12	32253281	32253431	12:32253281-32253431	ENSG00000258134
chr12	32261741	32261891	12:32261741-32261891	-
chr12	32265109	32265259	12:32265109-32265259	-
chr12	32271516	32271691	12:32271516-32271691	-
chr12	32273141	32273291	12:32273141-32273291	-
chr12	32290521	32290671	12:32290521-32290671	-
chr12	32298981	32299171	12:32298981-32299171	-
chr12	32302341	32302491	12:32302341-32302491	-
chr12	32305261	32305431	12:32305261-32305431	ENSG00000274964
chr12	32309921	32310071	12:32309921-32310071	-
chr12	32312181	32312331	12:32312181-32312331	ENSG00000276115,ENSG00000274964
chr12	32319541	32319691	12:32319541-32319691	ENSG00000276115,ENSG00000274964
chr12	32365601	32365751	12:32365601-32365751	ENSG00000201563,ENSG00000257643,ENSG00000207176,ENSG00000276115,ENSG00000274964,ENSG00000151746
chr12	32385601	32385751	12:32385601-32385751	ENSG00000207176
chr12	32390681	32390831	12:32390681-32390831	ENSG00000207176
chr12	32391041	32391191	12:32391041-32391191	ENSG00000207176
chr12	32399401	32399571	12:32399401-32399571	ENSG00000139132,ENSG00000207176
chr12	32419561	32419711	12:32419561-32419711	-
chr12	32422841	32422991	12:32422841-32422991	-
chr12	32437141	32437311	12:32437141-32437311	ENSG00000201563,ENSG00000207176
chr12	32444981	32445151	12:32444981-32445151	-
chr12	32454121	32454291	12:32454121-32454291	-
chr12	32454961	32455131	12:32454961-32455131	ENSG00000253063
chr12	32455661	32455811	12:32455661-32455811	ENSG00000274105,ENSG00000257511,ENSG00000276148,ENSG00000201563,ENSG00000257643,ENSG00000253063,ENSG00000207176
chr12	32457361	32457511	12:32457361-32457511	-
chr12	32477781	32477931	12:32477781-32477931	ENSG00000253063
chr12	32483602	32483752	12:32483602-32483752	ENSG00000253063
chr12	32489185	32489335	12:32489185-32489335	-
chr12	32499401	32499551	12:32499401-32499551	ENSG00000139132
chr12	32502021	32502191	12:32502021-32502191	ENSG00000139132
chr12	32502761	32502931	12:32502761-32502931	ENSG00000139132
chr12	32522521	32522671	12:32522521-32522671	-
chr12	32522761	32522911	12:32522761-32522911	-
chr12	32528985	32529135	12:32528985-32529135	-
chr12	32534101	32534271	12:32534101-32534271	ENSG00000139132
chr12	32534841	32534991	12:32534841-32534991	-
chr12	32535381	32535531	12:32535381-32535531	ENSG00000139132
chr12	32542121	32542271	12:32542121-32542271	-
chr12	32542521	32542671	12:32542521-32542671	-
chr12	32545761	32545911	12:32545761-32545911	-
chr12	32548801	32548951	12:32548801-32548951	ENSG00000201563,ENSG00000257643,ENSG00000253063,ENSG00000139132,ENSG00000276115
chr12	32549901	32550071	12:32549901-32550071	-
chr12	32559070	32559231	12:32559070-32559231	-
chr12	32559561	32559711	12:32559561-32559711	-
chr12	32562220	32562370	12:32562220-32562370	-
chr12	32567001	32567151	12:32567001-32567151	-
chr12	32568341	32568511	12:32568341-32568511	ENSG00000253063,ENSG00000139132
chr12	32569261	32569411	12:32569261-32569411	-
chr12	32583641	32583808	12:32583641-32583808	ENSG00000139132
chr12	32586521	32586671	12:32586521-32586671	ENSG00000139132
chr12	32587901	32588051	12:32587901-32588051	-
chr12	32593521	32593671	12:32593521-32593671	-
chr12	32595381	32595551	12:32595381-32595551	-
chr12	32604021	32604171	12:32604021-32604171	-
chr12	32614921	32615071	12:32614921-32615071	-
chr12	32642381	32642542	12:32642381-32642542	-
chr12	32644601	32644771	12:32644601-32644771	-
chr12	32647121	32647271	12:32647121-32647271	-
chr12	32647381	32647531	12:32647381-32647531	-
chr12	32654441	32654591	12:32654441-32654591	-
chr12	32657681	32657847	12:32657681-32657847	ENSG00000201563,ENSG00000257643,ENSG00000276115
chr12	32660199	32660349	12:32660199-32660349	-
chr12	32660821	32660971	12:32660821-32660971	-
chr12	32672061	32672211	12:32672061-32672211	ENSG00000201563,ENSG00000257643,ENSG00000087470
chr12	32678001	32678151	12:32678001-32678151	ENSG00000257643,ENSG00000087470
chr12	32679121	32679291	12:32679121-32679291	ENSG00000201563,ENSG00000257643,ENSG00000087470
chr12	32679541	32679691	12:32679541-32679691	ENSG00000201563,ENSG00000257643,ENSG00000087470
chr12	32679881	32680031	12:32679881-32680031	ENSG00000257643,ENSG00000087470
chr12	32680301	32680451	12:32680301-32680451	ENSG00000257643
chr12	32727332	32727482	12:32727332-32727482	ENSG00000274105,ENSG00000275854,ENSG00000257511,ENSG00000276148
chr12	32753985	32754135	12:32753985-32754135	-
chr12	32754221	32754371	12:32754221-32754371	ENSG00000275854
chr12	32755061	32755231	12:32755061-32755231	ENSG00000275854,ENSG00000286950,ENSG00000139131
chr12	32755901	32756051	12:32755901-32756051	ENSG00000207026,ENSG00000201624,ENSG00000245482,ENSG00000139133,ENSG00000256538,ENSG00000272435,ENSG00000258794,ENSG00000274105,ENSG00000275854,ENSG00000286950,ENSG00000057294,ENSG00000274976,ENSG00000244743,ENSG00000257316,ENSG00000257435,ENSG00000259937,ENSG00000139131,ENSG00000257511,ENSG00000276148,ENSG00000201563,ENSG00000257643
chr12	32756321	32756471	12:32756321-32756471	ENSG00000139133,ENSG00000274105,ENSG00000275854,ENSG00000286950,ENSG00000274976,ENSG00000257316,ENSG00000257435,ENSG00000139131,ENSG00000257511,ENSG00000276148,ENSG00000201563
chr12	32756961	32757111	12:32756961-32757111	-
chr12	32766081	32766231	12:32766081-32766231	-
chr12	32780161	32780396	12:32780161-32780396	-
chr12	32821815	32821965	12:32821815-32821965	ENSG00000057294,ENSG00000274976
chr12	32860361	32860511	12:32860361-32860511	ENSG00000244743
chr12	32877711	32877861	12:32877711-32877861	ENSG00000244743
chr12	32889141	32889291	12:32889141-32889291	ENSG00000057294,ENSG00000274976,ENSG00000244743
chr12	32892081	32892231	12:32892081-32892231	ENSG00000057294
chr12	32893561	32893711	12:32893561-32893711	ENSG00000057294
chr12	32901581	32901731	12:32901581-32901731	ENSG00000057294
chr12	32917381	32917531	12:32917381-32917531	ENSG00000057294,ENSG00000257316,ENSG00000257435
chr12	32919301	32919579	12:32919301-32919579	-
chr12	32919641	32919811	12:32919641-32919811	ENSG00000057294,ENSG00000274976,ENSG00000257316,ENSG00000257435
chr12	32921501	32921651	12:32921501-32921651	-
chr12	32947361	32947511	12:32947361-32947511	ENSG00000257316,ENSG00000257435
chr12	33122201	33122351	12:33122201-33122351	-
chr12	33427200	33427369	12:33427200-33427369	ENSG00000110975,ENSG00000259937,ENSG00000273853,ENSG00000256070
chr12	33439104	33439254	12:33439104-33439254	ENSG00000110975,ENSG00000273853
chr12	33439440	33439590	12:33439440-33439590	ENSG00000110975,ENSG00000259937,ENSG00000273853,ENSG00000256070
chr12	33440340	33440490	12:33440340-33440490	ENSG00000110975,ENSG00000256070
chr12	33476163	33476330	12:33476163-33476330	-
chr12	33511761	33511911	12:33511761-33511911	-
chr12	33515020	33515190	12:33515020-33515190	ENSG00000259937
chr12	33520510	33520660	12:33520510-33520660	-
chr12	33559504	33559654	12:33559504-33559654	-
chr12	33575500	33575650	12:33575500-33575650	ENSG00000212475
chr12	33581700	33581850	12:33581700-33581850	ENSG00000212475
chr12	33582400	33582550	12:33582400-33582550	ENSG00000212475
chr12	33587400	33587570	12:33587400-33587570	ENSG00000270807,ENSG00000207026,ENSG00000201624,ENSG00000255628,ENSG00000257316,ENSG00000257435,ENSG00000259937,ENSG00000256070,ENSG00000212475
chr12	33588180	33588330	12:33588180-33588330	ENSG00000270807,ENSG00000207026,ENSG00000201624,ENSG00000245482,ENSG00000255628,ENSG00000256986,ENSG00000272435,ENSG00000258794,ENSG00000275854,ENSG00000274976,ENSG00000244743,ENSG00000257316,ENSG00000257435,ENSG00000110975,ENSG00000259937,ENSG00000273853,ENSG00000256070,ENSG00000212475,ENSG00000201563
chr12	33589140	33589310	12:33589140-33589310	ENSG00000270807,ENSG00000207026,ENSG00000201624,ENSG00000245482,ENSG00000255628,ENSG00000257316,ENSG00000257435,ENSG00000259937,ENSG00000256070,ENSG00000212475
chr12	33590520	33590670	12:33590520-33590670	-
chr12	33596140	33596310	12:33596140-33596310	ENSG00000270807,ENSG00000207026,ENSG00000201624,ENSG00000245482,ENSG00000256986,ENSG00000257316,ENSG00000257435,ENSG00000259937,ENSG00000256070
chr12	33605900	33606050	12:33605900-33606050	ENSG00000270807,ENSG00000207026,ENSG00000201624,ENSG00000259937,ENSG00000256070
chr12	33610040	33610190	12:33610040-33610190	-
chr12	33640092	33640242	12:33640092-33640242	-
chr12	33690580	33690730	12:33690580-33690730	ENSG00000270807
chr12	33764087	33764237	12:33764087-33764237	-
chr12	33828256	33828556	12:33828256-33828556	-
chr12	33897940	33898090	12:33897940-33898090	ENSG00000207026
chr12	33995580	33995730	12:33995580-33995730	ENSG00000201624
chr12	34021524	34021674	12:34021524-34021674	-
chr12	34022280	34022430	12:34022280-34022430	ENSG00000270807,ENSG00000207026,ENSG00000201624,ENSG00000245482,ENSG00000139133,ENSG00000256538,ENSG00000255628,ENSG00000256986,ENSG00000272435,ENSG00000258794,ENSG00000274105,ENSG00000275854,ENSG00000286950,ENSG00000257316,ENSG00000257435,ENSG00000259937,ENSG00000256070,ENSG00000139131,ENSG00000257511,ENSG00000276148,ENSG00000201563,ENSG00000257643
chr12	34027780	34027930	12:34027780-34027930	-
chr12	34034020	34034170	12:34034020-34034170	ENSG00000245482,ENSG00000256538
chr12	34038480	34038630	12:34038480-34038630	ENSG00000245482,ENSG00000256538
chr12	34123200	34123350	12:34123200-34123350	ENSG00000255628,ENSG00000256986,ENSG00000255652,ENSG00000272435,ENSG00000258794
chr12	34126379	34126570	12:34126379-34126570	ENSG00000255628
chr12	34170404	34170554	12:34170404-34170554	ENSG00000255628,ENSG00000256986,ENSG00000250788
chr12	34175640	34175790	12:34175640-34175790	ENSG00000255628,ENSG00000256986,ENSG00000250788,ENSG00000272435,ENSG00000258794
chr12	34193461	34193611	12:34193461-34193611	ENSG00000255628,ENSG00000256986,ENSG00000272435,ENSG00000258794
chr12	34217960	34218110	12:34217960-34218110	ENSG00000255652,ENSG00000272435,ENSG00000258794
chr12	34218300	34218450	12:34218300-34218450	ENSG00000255652,ENSG00000272435,ENSG00000258794
chr12	34218540	34218690	12:34218540-34218690	ENSG00000255628,ENSG00000256986,ENSG00000255652,ENSG00000272435,ENSG00000258794,ENSG00000256614
chr12	34246360	34246524	12:34246360-34246524	ENSG00000256614
chr12	34264260	34264410	12:34264260-34264410	ENSG00000256614
chr12	34274280	34274430	12:34274280-34274430	ENSG00000256614
chr12	34277960	34278110	12:34277960-34278110	ENSG00000256614
chr12	37482574	37482724	12:37482574-37482724	ENSG00000258368
chr12	37518958	37519108	12:37518958-37519108	ENSG00000258368
chr12	38050939	38051103	12:38050939-38051103	ENSG00000258368,ENSG00000257173,ENSG00000258278,ENSG00000257292,ENSG00000258360,ENSG00000253016
chr12	38054993	38055163	12:38054993-38055163	ENSG00000258368,ENSG00000257173,ENSG00000258278
chr12	38056125	38056283	12:38056125-38056283	ENSG00000257173,ENSG00000258278
chr12	38099393	38099543	12:38099393-38099543	ENSG00000257173,ENSG00000258278,ENSG00000257292,ENSG00000258360
chr12	38099653	38099803	12:38099653-38099803	ENSG00000257173,ENSG00000258278
chr12	38100033	38100183	12:38100033-38100183	ENSG00000258368,ENSG00000257173,ENSG00000258278
chr12	38108783	38108933	12:38108783-38108933	ENSG00000258278
chr12	38138813	38138983	12:38138813-38138983	ENSG00000258368,ENSG00000257173,ENSG00000258278,ENSG00000274293,ENSG00000287442,ENSG00000199843,ENSG00000201708,ENSG00000254381,ENSG00000257292,ENSG00000258360,ENSG00000253016,ENSG00000175548
chr12	38141953	38142150	12:38141953-38142150	ENSG00000274293,ENSG00000287442,ENSG00000199843,ENSG00000201708
chr12	38142913	38143063	12:38142913-38143063	ENSG00000274293,ENSG00000287442,ENSG00000199843,ENSG00000201708,ENSG00000257292,ENSG00000258360,ENSG00000253016
chr12	38149013	38149163	12:38149013-38149163	ENSG00000274293,ENSG00000287442,ENSG00000199843,ENSG00000201708
chr12	38149973	38150123	12:38149973-38150123	ENSG00000274293,ENSG00000287442,ENSG00000199843,ENSG00000201708
chr12	38160861	38161011	12:38160861-38161011	ENSG00000287442,ENSG00000199843,ENSG00000201708
chr12	38187073	38187223	12:38187073-38187223	ENSG00000199843,ENSG00000201708,ENSG00000254381,ENSG00000257292,ENSG00000258360,ENSG00000253016
chr12	38198874	38199024	12:38198874-38199024	ENSG00000254381,ENSG00000257292,ENSG00000258360
chr12	38316573	38316743	12:38316573-38316743	ENSG00000258368,ENSG00000257173,ENSG00000258278,ENSG00000274293,ENSG00000287442,ENSG00000199843,ENSG00000201708,ENSG00000257292,ENSG00000258360,ENSG00000253016,ENSG00000175548,ENSG00000257645
chr12	38317117	38317267	12:38317117-38317267	-
chr12	38320959	38321109	12:38320959-38321109	-
chr12	38325053	38325203	12:38325053-38325203	-
chr12	38328413	38328583	12:38328413-38328583	ENSG00000258368,ENSG00000253016,ENSG00000257645
chr12	38386353	38386503	12:38386353-38386503	-
chr12	38392673	38392823	12:38392673-38392823	-
chr12	38483375	38483525	12:38483375-38483525	ENSG00000257645
chr12	38502096	38502246	12:38502096-38502246	ENSG00000257645
chr12	38508481	38508631	12:38508481-38508631	ENSG00000257645
chr12	38586880	38587180	12:38586880-38587180	ENSG00000258119
chr12	38589112	38589263	12:38589112-38589263	ENSG00000258119
chr12	38635067	38635217	12:38635067-38635217	-
chr12	38651994	38652144	12:38651994-38652144	-
chr12	38662973	38663143	12:38662973-38663143	-
chr12	38664793	38664943	12:38664793-38664943	ENSG00000257645
chr12	38669653	38669803	12:38669653-38669803	-
chr12	38686549	38686849	12:38686549-38686849	-
chr12	38689813	38690003	12:38689813-38690003	ENSG00000139117
chr12	38691293	38691443	12:38691293-38691443	-
chr12	38711193	38711363	12:38711193-38711363	-
chr12	38732293	38732443	12:38732293-38732443	-
chr12	38736913	38737063	12:38736913-38737063	-
chr12	38744153	38744323	12:38744153-38744323	ENSG00000258368,ENSG00000253016,ENSG00000257645
chr12	38745313	38745463	12:38745313-38745463	-
chr12	38759716	38759866	12:38759716-38759866	-
chr12	38772113	38772263	12:38772113-38772263	ENSG00000139117
chr12	38776790	38776940	12:38776790-38776940	-
chr12	38782444	38782594	12:38782444-38782594	-
chr12	38782748	38782898	12:38782748-38782898	-
chr12	38783113	38783263	12:38783113-38783263	-
chr12	38788233	38788383	12:38788233-38788383	-
chr12	38810033	38810183	12:38810033-38810183	-
chr12	38823890	38824190	12:38823890-38824190	-
chr12	38836653	38836803	12:38836653-38836803	-
chr12	38850593	38850763	12:38850593-38850763	-
chr12	38875946	38876103	12:38875946-38876103	-
chr12	38886133	38886283	12:38886133-38886283	ENSG00000257645
chr12	38890264	38890414	12:38890264-38890414	-
chr12	38892173	38892323	12:38892173-38892323	-
chr12	38904933	38905103	12:38904933-38905103	ENSG00000139117,ENSG00000257718
chr12	38905573	38905723	12:38905573-38905723	ENSG00000139117,ENSG00000257718
chr12	38906793	38906943	12:38906793-38906943	ENSG00000139117,ENSG00000257718
chr12	38911727	38911877	12:38911727-38911877	ENSG00000139117,ENSG00000257718
chr12	38919313	38919463	12:38919313-38919463	-
chr12	38921193	38921343	12:38921193-38921343	ENSG00000257645,ENSG00000257586,ENSG00000257237
chr12	38934793	38934943	12:38934793-38934943	-
chr12	38949473	38949623	12:38949473-38949623	-
chr12	38956433	38956583	12:38956433-38956583	ENSG00000258368,ENSG00000257645,ENSG00000257586,ENSG00000257237
chr12	38983173	38983323	12:38983173-38983323	ENSG00000257586
chr12	39006413	39006563	12:39006413-39006563	ENSG00000257586
chr12	39012993	39013163	12:39012993-39013163	ENSG00000257586,ENSG00000257237
chr12	39043113	39043263	12:39043113-39043263	ENSG00000257645,ENSG00000257586,ENSG00000257237
chr12	39067933	39068083	12:39067933-39068083	ENSG00000257237
chr12	39102633	39102803	12:39102633-39102803	ENSG00000257237,ENSG00000258144
chr12	39103673	39103823	12:39103673-39103823	ENSG00000257645,ENSG00000257237,ENSG00000258144
chr12	39105313	39105463	12:39105313-39105463	-
chr12	39123709	39123859	12:39123709-39123859	-
chr12	39124039	39124189	12:39124039-39124189	-
chr12	39124411	39124561	12:39124411-39124561	-
chr12	39127533	39127683	12:39127533-39127683	-
chr12	39145553	39145703	12:39145553-39145703	ENSG00000258144,ENSG00000270718
chr12	39157813	39157963	12:39157813-39157963	ENSG00000270718
chr12	39173769	39173919	12:39173769-39173919	ENSG00000270718
chr12	39237153	39237319	12:39237153-39237319	-
chr12	39273273	39273443	12:39273273-39273443	-
chr12	39277593	39277743	12:39277593-39277743	-
chr12	39287953	39288103	12:39287953-39288103	-
chr12	39300933	39301083	12:39300933-39301083	-
chr12	39318333	39318483	12:39318333-39318483	ENSG00000139116
chr12	39329133	39329309	12:39329133-39329309	ENSG00000139116
chr12	39341233	39341383	12:39341233-39341383	ENSG00000139116
chr12	39346413	39346563	12:39346413-39346563	ENSG00000139116
chr12	39365453	39365603	12:39365453-39365603	ENSG00000139116
chr12	39368271	39368421	12:39368271-39368421	-
chr12	39387213	39387363	12:39387213-39387363	ENSG00000139116
chr12	39395913	39396063	12:39395913-39396063	-
chr12	39401573	39401723	12:39401573-39401723	-
chr12	39410127	39410277	12:39410127-39410277	-
chr12	39415786	39415936	12:39415786-39415936	-
chr12	39426993	39427143	12:39426993-39427143	-
chr12	39427457	39427607	12:39427457-39427607	-
chr12	39431500	39431650	12:39431500-39431650	-
chr12	39442053	39442203	12:39442053-39442203	ENSG00000139116,ENSG00000286576
chr12	39443193	39443363	12:39443193-39443363	ENSG00000139116,ENSG00000286576
chr12	39443793	39443943	12:39443793-39443943	ENSG00000139116,ENSG00000286576
chr12	39448833	39448983	12:39448833-39448983	ENSG00000139116,ENSG00000286576
chr12	39450973	39451123	12:39450973-39451123	ENSG00000286576
chr12	39465141	39465291	12:39465141-39465291	ENSG00000255991
chr12	39467633	39467783	12:39467633-39467783	ENSG00000255991
chr12	39490593	39490763	12:39490593-39490763	ENSG00000255991
chr12	39490973	39491143	12:39490973-39491143	ENSG00000255991,ENSG00000285732
chr12	39499413	39499563	12:39499413-39499563	-
chr12	39503533	39503703	12:39503533-39503703	-
chr12	39506833	39506983	12:39506833-39506983	-
chr12	39535093	39535263	12:39535093-39535263	ENSG00000270273
chr12	39541562	39541712	12:39541562-39541712	ENSG00000270273
chr12	39549057	39549207	12:39549057-39549207	-
chr12	39581758	39581908	12:39581758-39581908	-
chr12	39586868	39587018	12:39586868-39587018	-
chr12	39588453	39588603	12:39588453-39588603	ENSG00000285732
chr12	39596127	39596277	12:39596127-39596277	ENSG00000285732
chr12	39619953	39620123	12:39619953-39620123	ENSG00000173208,ENSG00000285732,ENSG00000180116
chr12	39620693	39620843	12:39620693-39620843	ENSG00000173208,ENSG00000285732,ENSG00000180116
chr12	39623982	39624132	12:39623982-39624132	ENSG00000173208,ENSG00000285732,ENSG00000180116
chr12	39647093	39647243	12:39647093-39647243	-
chr12	39692333	39692483	12:39692333-39692483	-
chr12	39713992	39714142	12:39713992-39714142	-
chr12	39723973	39724143	12:39723973-39724143	-
chr12	39765093	39765243	12:39765093-39765243	-
chr12	39766513	39766663	12:39766513-39766663	-
chr12	39766993	39767143	12:39766993-39767143	-
chr12	39772953	39773103	12:39772953-39773103	-
chr12	39773153	39773325	12:39773153-39773325	-
chr12	39780919	39781069	12:39780919-39781069	-
chr12	39807153	39807303	12:39807153-39807303	-
chr12	39813893	39814043	12:39813893-39814043	ENSG00000199571
chr12	39816913	39817063	12:39816913-39817063	ENSG00000199571
chr12	39824973	39825123	12:39824973-39825123	-
chr12	39830973	39831123	12:39830973-39831123	ENSG00000151229
chr12	39831713	39831863	12:39831713-39831863	ENSG00000151229
chr12	39832033	39832183	12:39832033-39832183	ENSG00000151229
chr12	39847393	39847543	12:39847393-39847543	-
chr12	39867753	39867903	12:39867753-39867903	ENSG00000151229
chr12	39872573	39872723	12:39872573-39872723	ENSG00000151229
chr12	39873222	39873372	12:39873222-39873372	ENSG00000151229
chr12	39905273	39905423	12:39905273-39905423	-
chr12	39915753	39915903	12:39915753-39915903	-
chr12	39922653	39922843	12:39922653-39922843	-
chr12	39931973	39932143	12:39931973-39932143	-
chr12	39935393	39935563	12:39935393-39935563	-
chr12	39958479	39958629	12:39958479-39958629	-
chr12	39966393	39966543	12:39966393-39966543	-
chr12	39966773	39966923	12:39966773-39966923	-
chr12	39972213	39972363	12:39972213-39972363	-
chr12	39975633	39975783	12:39975633-39975783	-
chr12	39990613	39990763	12:39990613-39990763	-
chr12	40011273	40011423	12:40011273-40011423	ENSG00000151229,ENSG00000260943
chr12	40017073	40017223	12:40017073-40017223	ENSG00000260943
chr12	40017586	40017736	12:40017586-40017736	-
chr12	40034333	40034483	12:40034333-40034483	-
chr12	40034813	40034963	12:40034813-40034963	-
chr12	40054633	40054783	12:40054633-40054783	ENSG00000229014,ENSG00000260943
chr12	40054973	40055123	12:40054973-40055123	-
chr12	40058893	40059043	12:40058893-40059043	ENSG00000229014
chr12	40060601	40060763	12:40060601-40060763	ENSG00000229014
chr12	40063553	40063703	12:40063553-40063703	ENSG00000229014
chr12	40063913	40064063	12:40063913-40064063	ENSG00000229014
chr12	40099573	40099723	12:40099573-40099723	-
chr12	40103211	40103361	12:40103211-40103361	-
chr12	40104273	40104423	12:40104273-40104423	-
chr12	40104973	40105123	12:40104973-40105123	-
chr12	40105373	40105523	12:40105373-40105523	ENSG00000151229
chr12	40105693	40105843	12:40105693-40105843	ENSG00000151229
chr12	40106013	40106183	12:40106013-40106183	ENSG00000151229,ENSG00000260943
chr12	40106813	40106963	12:40106813-40106963	-
chr12	40107653	40107803	12:40107653-40107803	ENSG00000151229,ENSG00000260943
chr12	40123613	40123763	12:40123613-40123763	ENSG00000260943
chr12	40152893	40153043	12:40152893-40153043	ENSG00000260943,ENSG00000223914
chr12	40158819	40158969	12:40158819-40158969	ENSG00000223914
chr12	40171613	40171763	12:40171613-40171763	ENSG00000223914
chr12	40198710	40198860	12:40198710-40198860	ENSG00000223914
chr12	40208803	40208953	12:40208803-40208953	ENSG00000223914
chr12	40216113	40216263	12:40216113-40216263	ENSG00000225342
chr12	40222373	40222523	12:40222373-40222523	ENSG00000225342,ENSG00000188906
chr12	40223973	40224123	12:40223973-40224123	ENSG00000225342,ENSG00000188906
chr12	40224853	40225003	12:40224853-40225003	ENSG00000225342,ENSG00000188906
chr12	40225293	40225443	12:40225293-40225443	ENSG00000225342,ENSG00000188906
chr12	40225713	40225863	12:40225713-40225863	ENSG00000225342,ENSG00000188906
chr12	40226373	40226523	12:40226373-40226523	ENSG00000225342,ENSG00000188906
chr12	40226733	40226903	12:40226733-40226903	ENSG00000260943,ENSG00000223914,ENSG00000225342,ENSG00000188906,ENSG00000229899
chr12	40238333	40238483	12:40238333-40238483	-
chr12	40241873	40242043	12:40241873-40242043	ENSG00000260943,ENSG00000229899
chr12	40248689	40248839	12:40248689-40248839	-
chr12	40254053	40254203	12:40254053-40254203	ENSG00000260943,ENSG00000229899
chr12	40263766	40263916	12:40263766-40263916	-
chr12	40269202	40269352	12:40269202-40269352	-
chr12	40286673	40286823	12:40286673-40286823	ENSG00000229899
chr12	40294873	40295023	12:40294873-40295023	ENSG00000229899
chr12	40300613	40300763	12:40300613-40300763	-
chr12	40305613	40305783	12:40305613-40305783	ENSG00000188906
chr12	40313093	40313263	12:40313093-40313263	ENSG00000188906,ENSG00000229899
chr12	40325453	40325603	12:40325453-40325603	-
chr12	40327613	40327763	12:40327613-40327763	-
chr12	40336693	40336863	12:40336693-40336863	-
chr12	40352125	40352275	12:40352125-40352275	-
chr12	40368813	40368963	12:40368813-40368963	-
chr12	40370769	40370919	12:40370769-40370919	-
chr12	40375213	40375363	12:40375213-40375363	-
chr12	40378813	40378963	12:40378813-40378963	-
chr12	40440231	40440381	12:40440231-40440381	ENSG00000258167
chr12	40446187	40446663	12:40446187-40446663	ENSG00000258167
chr12	40482630	40482780	12:40482630-40482780	-
chr12	40485029	40485179	12:40485029-40485179	-
chr12	40515443	40515743	12:40515443-40515743	ENSG00000205592
chr12	40552959	40553123	12:40552959-40553123	ENSG00000205592,ENSG00000207492
chr12	40569733	40569883	12:40569733-40569883	ENSG00000205592,ENSG00000207492
chr12	40576133	40576283	12:40576133-40576283	ENSG00000205592,ENSG00000207492
chr12	40583873	40584023	12:40583873-40584023	-
chr12	40618753	40618903	12:40618753-40618903	-
chr12	40622373	40622543	12:40622373-40622543	ENSG00000257680
chr12	40622574	40622724	12:40622574-40622724	-
chr12	40646553	40646703	12:40646553-40646703	-
chr12	40647753	40647903	12:40647753-40647903	-
chr12	40673024	40673174	12:40673024-40673174	-
chr12	40692293	40692470	12:40692293-40692470	ENSG00000018236,ENSG00000257680
chr12	40709469	40709619	12:40709469-40709619	ENSG00000257680
chr12	40731408	40731558	12:40731408-40731558	ENSG00000257680
chr12	40742949	40743099	12:40742949-40743099	ENSG00000018236,ENSG00000257680
chr12	40775829	40775979	12:40775829-40775979	-
chr12	40874887	40875037	12:40874887-40875037	-
chr12	40921673	40921823	12:40921673-40921823	ENSG00000018236,ENSG00000274682
chr12	40942473	40942623	12:40942473-40942623	ENSG00000274682
chr12	40946733	40946903	12:40946733-40946903	ENSG00000274682
chr12	41014813	41014963	12:41014813-41014963	ENSG00000018236,ENSG00000274682
chr12	41190533	41190683	12:41190533-41190683	ENSG00000165966
chr12	41250795	41250945	12:41250795-41250945	-
chr12	41264413	41264563	12:41264413-41264563	-
chr12	41277153	41277303	12:41277153-41277303	ENSG00000252364,ENSG00000258239
chr12	41304558	41304708	12:41304558-41304708	-
chr12	41362642	41362792	12:41362642-41362792	-
chr12	41476208	41476358	12:41476208-41476358	ENSG00000257228
chr12	41521973	41522143	12:41521973-41522143	ENSG00000165966,ENSG00000257228,ENSG00000257858
chr12	41531270	41531420	12:41531270-41531420	-
chr12	41573251	41573401	12:41573251-41573401	-
chr12	41663252	41663402	12:41663252-41663402	ENSG00000252364
chr12	41766811	41766961	12:41766811-41766961	ENSG00000257784
chr12	41830735	41830885	12:41830735-41830885	-
chr12	41931056	41931243	12:41931056-41931243	ENSG00000257239,ENSG00000257128
chr12	41931362	41931512	12:41931362-41931512	ENSG00000257239
chr12	41932553	41932703	12:41932553-41932703	ENSG00000257239,ENSG00000257128
chr12	41932853	41933003	12:41932853-41933003	ENSG00000257239,ENSG00000257128
chr12	41988515	41988665	12:41988515-41988665	-
chr12	42024253	42024423	12:42024253-42024423	ENSG00000252364,ENSG00000258239,ENSG00000257858,ENSG00000257128,ENSG00000286591
chr12	42039273	42039423	12:42039273-42039423	ENSG00000252364,ENSG00000258239,ENSG00000257858,ENSG00000257128,ENSG00000286591
chr12	42070153	42070303	12:42070153-42070303	ENSG00000271379
chr12	42086113	42086283	12:42086113-42086283	-
chr12	42090973	42091123	12:42090973-42091123	ENSG00000258239,ENSG00000271379
chr12	42094333	42094483	12:42094333-42094483	-
chr12	42098193	42098343	12:42098193-42098343	-
chr12	42104197	42104347	12:42104197-42104347	-
chr12	42106859	42107009	12:42106859-42107009	-
chr12	42119193	42119363	12:42119193-42119363	ENSG00000252917
chr12	42129733	42129883	12:42129733-42129883	ENSG00000134283,ENSG00000139168,ENSG00000278520,ENSG00000252917
chr12	42130813	42130963	12:42130813-42130963	ENSG00000151233,ENSG00000134283,ENSG00000139168
chr12	42131173	42131323	12:42131173-42131323	-
chr12	42135373	42135543	12:42135373-42135543	ENSG00000151233,ENSG00000134283,ENSG00000139168,ENSG00000278520,ENSG00000252917
chr12	42141029	42141179	12:42141029-42141179	ENSG00000151233
chr12	42143953	42144103	12:42143953-42144103	ENSG00000151233
chr12	42144793	42144943	12:42144793-42144943	ENSG00000151233,ENSG00000015153,ENSG00000134283,ENSG00000139168,ENSG00000278520,ENSG00000252917
chr12	42162253	42162403	12:42162253-42162403	-
chr12	42163073	42163223	12:42163073-42163223	ENSG00000015153
chr12	42166613	42166763	12:42166613-42166763	ENSG00000015153
chr12	42181370	42181520	12:42181370-42181520	-
chr12	42201173	42201323	12:42201173-42201323	-
chr12	42213153	42213303	12:42213153-42213303	-
chr12	42214253	42214403	12:42214253-42214403	ENSG00000015153,ENSG00000252917
chr12	42217793	42217943	12:42217793-42217943	ENSG00000015153
chr12	42236213	42236363	12:42236213-42236363	ENSG00000015153
chr12	42237573	42237723	12:42237573-42237723	ENSG00000015153
chr12	42238293	42238443	12:42238293-42238443	ENSG00000015153,ENSG00000134283
chr12	42238733	42238883	12:42238733-42238883	ENSG00000015153
chr12	42262378	42262528	12:42262378-42262528	-
chr12	42277527	42277677	12:42277527-42277677	ENSG00000257674
chr12	42284973	42285123	12:42284973-42285123	ENSG00000257674
chr12	42296613	42296774	12:42296613-42296774	ENSG00000257674
chr12	42300093	42300243	12:42300093-42300243	ENSG00000257674
chr12	42326013	42326163	12:42326013-42326163	ENSG00000134283,ENSG00000139168,ENSG00000278520,ENSG00000252917
chr12	42326613	42326763	12:42326613-42326763	ENSG00000278520
chr12	42326893	42327123	12:42326893-42327123	ENSG00000134283,ENSG00000139168,ENSG00000278520
chr12	42332413	42332563	12:42332413-42332563	ENSG00000134283,ENSG00000139168,ENSG00000278520,ENSG00000252917
chr12	42334634	42334784	12:42334634-42334784	ENSG00000139168
chr12	42361953	42362103	12:42361953-42362103	ENSG00000252917,ENSG00000274943
chr12	42362713	42362863	12:42362713-42362863	ENSG00000252917,ENSG00000274943
chr12	42372293	42372463	12:42372293-42372463	ENSG00000252917,ENSG00000274943
chr12	42382113	42382263	12:42382113-42382263	ENSG00000134283
chr12	42395593	42395743	12:42395593-42395743	ENSG00000199886
chr12	42403033	42403183	12:42403033-42403183	ENSG00000199886
chr12	42407431	42407581	12:42407431-42407581	ENSG00000199886
chr12	42421941	42422103	12:42421941-42422103	ENSG00000257376
chr12	42422393	42422543	12:42422393-42422543	ENSG00000252917,ENSG00000274943,ENSG00000199886,ENSG00000257376,ENSG00000207142,ENSG00000257225
chr12	42422853	42423003	12:42422853-42423003	ENSG00000257376
chr12	42423393	42423543	12:42423393-42423543	ENSG00000257376
chr12	42426893	42427043	12:42426893-42427043	ENSG00000257376
chr12	42447453	42447603	12:42447453-42447603	ENSG00000207142,ENSG00000257225
chr12	42450293	42450443	12:42450293-42450443	ENSG00000207142,ENSG00000257225
chr12	42468633	42468783	12:42468633-42468783	ENSG00000257225
chr12	42468953	42469103	12:42468953-42469103	ENSG00000257225
chr12	42473253	42473403	12:42473253-42473403	ENSG00000139174,ENSG00000257225
chr12	42473717	42473867	12:42473717-42473867	-
chr12	42474493	42474643	12:42474493-42474643	ENSG00000139174,ENSG00000257225
chr12	42478040	42478190	12:42478040-42478190	-
chr12	42481483	42481633	12:42481483-42481633	-
chr12	42482180	42482343	12:42482180-42482343	ENSG00000139174
chr12	42482593	42482743	12:42482593-42482743	ENSG00000139174
chr12	42482913	42483063	12:42482913-42483063	ENSG00000139174
chr12	42483393	42483543	12:42483393-42483543	-
chr12	42483933	42484083	12:42483933-42484083	ENSG00000139174
chr12	42484453	42484603	12:42484453-42484603	ENSG00000139174
chr12	42485133	42485283	12:42485133-42485283	ENSG00000258068
chr12	42498933	42499083	12:42498933-42499083	ENSG00000258068
chr12	42504193	42504343	12:42504193-42504343	ENSG00000258068
chr12	42539833	42539983	12:42539833-42539983	-
chr12	42542013	42542163	12:42542013-42542163	-
chr12	42561093	42561243	12:42561093-42561243	-
chr12	42564673	42564823	12:42564673-42564823	-
chr12	42569363	42569523	12:42569363-42569523	-
chr12	42570249	42570399	12:42570249-42570399	-
chr12	42574881	42575031	12:42574881-42575031	-
chr12	42575873	42576023	12:42575873-42576023	-
chr12	42582073	42582223	12:42582073-42582223	ENSG00000139174
chr12	42582273	42582423	12:42582273-42582423	ENSG00000139174
chr12	42583093	42583243	12:42583093-42583243	ENSG00000139174
chr12	42584653	42584803	12:42584653-42584803	ENSG00000139174
chr12	42585947	42586097	12:42585947-42586097	ENSG00000139174
chr12	42587753	42587903	12:42587753-42587903	ENSG00000139174
chr12	42588613	42588763	12:42588613-42588763	ENSG00000139174
chr12	42589073	42589223	12:42589073-42589223	ENSG00000139174
chr12	42589953	42590103	12:42589953-42590103	ENSG00000139174
chr12	42590528	42590678	12:42590528-42590678	-
chr12	42591124	42591274	12:42591124-42591274	-
chr12	42612093	42612243	12:42612093-42612243	-
chr12	42612333	42612483	12:42612333-42612483	ENSG00000257510,ENSG00000257687,ENSG00000257164
chr12	42615673	42615823	12:42615673-42615823	-
chr12	42617813	42617963	12:42617813-42617963	ENSG00000257687
chr12	42627253	42627403	12:42627253-42627403	ENSG00000257687
chr12	42631653	42631803	12:42631653-42631803	ENSG00000257510,ENSG00000257687,ENSG00000257405,ENSG00000257164
chr12	42639643	42639793	12:42639643-42639793	ENSG00000257510,ENSG00000257405,ENSG00000257164
chr12	42641333	42641483	12:42641333-42641483	ENSG00000257510,ENSG00000257405,ENSG00000257164
chr12	42669693	42669843	12:42669693-42669843	ENSG00000257510,ENSG00000257164,ENSG00000240759
chr12	42673650	42673800	12:42673650-42673800	ENSG00000240759
chr12	42679513	42679663	12:42679513-42679663	ENSG00000240759
chr12	42684366	42684516	12:42684366-42684516	ENSG00000240759
chr12	42692113	42692263	12:42692113-42692263	ENSG00000257114
chr12	42696853	42697003	12:42696853-42697003	ENSG00000240759,ENSG00000257114
chr12	42698373	42698543	12:42698373-42698543	ENSG00000257114
chr12	42704393	42704543	12:42704393-42704543	-
chr12	42705973	42706123	12:42705973-42706123	ENSG00000257510,ENSG00000257164,ENSG00000240759,ENSG00000257114
chr12	42716553	42716703	12:42716553-42716703	-
chr12	42725953	42726103	12:42725953-42726103	ENSG00000257510,ENSG00000257164
chr12	42730466	42730616	12:42730466-42730616	-
chr12	42742113	42742263	12:42742113-42742263	-
chr12	42744813	42744983	12:42744813-42744983	-
chr12	42757073	42757243	12:42757073-42757243	-
chr12	42759993	42760143	12:42759993-42760143	ENSG00000258239
chr12	42761183	42761333	12:42761183-42761333	-
chr12	42762133	42762303	12:42762133-42762303	-
chr12	42779333	42779483	12:42779333-42779483	-
chr12	42779613	42779763	12:42779613-42779763	-
chr12	42789913	42790063	12:42789913-42790063	-
chr12	42790873	42791043	12:42790873-42791043	-
chr12	42794933	42795083	12:42794933-42795083	-
chr12	42798913	42799063	12:42798913-42799063	-
chr12	42802793	42802943	12:42802793-42802943	-
chr12	42809353	42809503	12:42809353-42809503	-
chr12	42812213	42812363	12:42812213-42812363	-
chr12	42846952	42847102	12:42846952-42847102	-
chr12	42848961	42849111	12:42848961-42849111	-
chr12	42854372	42854522	12:42854372-42854522	-
chr12	42859752	42859902	12:42859752-42859902	-
chr12	42860492	42860642	12:42860492-42860642	-
chr12	42868392	42868542	12:42868392-42868542	-
chr12	42871895	42872102	12:42871895-42872102	-
chr12	42873492	42873642	12:42873492-42873642	-
chr12	42887192	42887342	12:42887192-42887342	-
chr12	42887672	42887822	12:42887672-42887822	-
chr12	42914243	42914393	12:42914243-42914393	-
chr12	42918532	42918702	12:42918532-42918702	ENSG00000271272
chr12	42921892	42922042	12:42921892-42922042	ENSG00000271272
chr12	42923706	42923856	12:42923706-42923856	ENSG00000271272
chr12	42933652	42933802	12:42933652-42933802	ENSG00000271272
chr12	42957272	42957422	12:42957272-42957422	-
chr12	42958335	42958485	12:42958335-42958485	-
chr12	42960352	42960502	12:42960352-42960502	ENSG00000257849
chr12	42961492	42961662	12:42961492-42961662	ENSG00000258239,ENSG00000271272,ENSG00000257849,ENSG00000257373,ENSG00000257927
chr12	42962432	42962582	12:42962432-42962582	ENSG00000257849,ENSG00000257373
chr12	42969452	42969622	12:42969452-42969622	ENSG00000271272,ENSG00000257849,ENSG00000257373
chr12	43009432	43009582	12:43009432-43009582	ENSG00000257373
chr12	43022892	43023042	12:43022892-43023042	-
chr12	43030112	43030262	12:43030112-43030262	ENSG00000257927
chr12	43030452	43030602	12:43030452-43030602	-
chr12	43030752	43030902	12:43030752-43030902	-
chr12	43044352	43044502	12:43044352-43044502	ENSG00000257927
chr12	43060812	43060982	12:43060812-43060982	ENSG00000257927
chr12	43063792	43063942	12:43063792-43063942	ENSG00000257373,ENSG00000257927
chr12	43066611	43066761	12:43066611-43066761	-
chr12	43070032	43070202	12:43070032-43070202	ENSG00000257373,ENSG00000257927
chr12	43079648	43079798	12:43079648-43079798	-
chr12	43095032	43095182	12:43095032-43095182	-
chr12	43098682	43098982	12:43098682-43098982	-
chr12	43104672	43104862	12:43104672-43104862	-
chr12	43108792	43108942	12:43108792-43108942	-
chr12	43111812	43111962	12:43111812-43111962	-
chr12	43112412	43112582	12:43112412-43112582	-
chr12	43113272	43113422	12:43113272-43113422	-
chr12	43131432	43131582	12:43131432-43131582	-
chr12	43132406	43132556	12:43132406-43132556	-
chr12	43145572	43145722	12:43145572-43145722	-
chr12	43147972	43148122	12:43147972-43148122	-
chr12	43148812	43148962	12:43148812-43148962	-
chr12	43151512	43151662	12:43151512-43151662	ENSG00000258331
chr12	43156672	43156822	12:43156672-43156822	ENSG00000258331
chr12	43159972	43160142	12:43159972-43160142	ENSG00000258331
chr12	43168972	43169122	12:43168972-43169122	-
chr12	43179592	43179742	12:43179592-43179742	-
chr12	43196332	43196482	12:43196332-43196482	-
chr12	43206532	43206682	12:43206532-43206682	-
chr12	43208312	43208462	12:43208312-43208462	-
chr12	43208712	43208882	12:43208712-43208882	-
chr12	43210532	43210702	12:43210532-43210702	-
chr12	43210892	43211062	12:43210892-43211062	-
chr12	43238352	43238522	12:43238352-43238522	-
chr12	43242112	43242262	12:43242112-43242262	-
chr12	43273592	43273742	12:43273592-43273742	-
chr12	43277712	43277862	12:43277712-43277862	-
chr12	43282232	43282385	12:43282232-43282385	-
chr12	43284632	43284782	12:43284632-43284782	-
chr12	43285312	43285482	12:43285312-43285482	-
chr12	43289532	43289682	12:43289532-43289682	ENSG00000257858,ENSG00000257128,ENSG00000252917,ENSG00000257373,ENSG00000241251,ENSG00000271508
chr12	43291659	43291809	12:43291659-43291809	-
chr12	43292852	43293002	12:43292852-43293002	-
chr12	43293512	43293662	12:43293512-43293662	-
chr12	43306192	43306342	12:43306192-43306342	ENSG00000241251,ENSG00000271508
chr12	43316112	43316302	12:43316112-43316302	-
chr12	43329512	43329682	12:43329512-43329682	-
chr12	43333352	43333522	12:43333352-43333522	ENSG00000241251,ENSG00000271508
chr12	43337052	43337222	12:43337052-43337222	-
chr12	43337688	43337838	12:43337688-43337838	-
chr12	43338272	43338422	12:43338272-43338422	-
chr12	43338992	43339142	12:43338992-43339142	-
chr12	43350012	43350162	12:43350012-43350162	-
chr12	43370470	43370622	12:43370470-43370622	-
chr12	43408039	43408189	12:43408039-43408189	-
chr12	43408212	43408362	12:43408212-43408362	-
chr12	43445052	43445202	12:43445052-43445202	ENSG00000173157,ENSG00000241251,ENSG00000271508
chr12	43480682	43480832	12:43480682-43480832	-
chr12	43501792	43501942	12:43501792-43501942	ENSG00000173157,ENSG00000241251,ENSG00000271508
chr12	43551820	43551970	12:43551820-43551970	ENSG00000173157,ENSG00000241251
chr12	43578932	43579082	12:43578932-43579082	ENSG00000241251,ENSG00000257813
chr12	43579210	43579510	12:43579210-43579510	ENSG00000241251,ENSG00000257813
chr12	43655714	43655882	12:43655714-43655882	ENSG00000271508,ENSG00000257907
chr12	43660732	43660882	12:43660732-43660882	ENSG00000271508,ENSG00000257907
chr12	43675452	43675602	12:43675452-43675602	ENSG00000271508
chr12	43692192	43692382	12:43692192-43692382	-
chr12	43727552	43727702	12:43727552-43727702	-
chr12	43728252	43728402	12:43728252-43728402	-
chr12	43728692	43728842	12:43728692-43728842	-
chr12	43736812	43736962	12:43736812-43736962	ENSG00000257896
chr12	43737032	43737182	12:43737032-43737182	ENSG00000257896
chr12	43737712	43737902	12:43737712-43737902	ENSG00000257896
chr12	43740852	43741022	12:43740852-43741022	ENSG00000257896
chr12	43742232	43742382	12:43742232-43742382	ENSG00000257896
chr12	43752312	43752462	12:43752312-43752462	ENSG00000129317,ENSG00000198001
chr12	43758392	43758542	12:43758392-43758542	ENSG00000129317,ENSG00000198001
chr12	43758752	43758922	12:43758752-43758922	ENSG00000129317,ENSG00000198001,ENSG00000151239
chr12	43759152	43759502	12:43759152-43759502	ENSG00000129317,ENSG00000198001
chr12	43766372	43766522	12:43766372-43766522	-
chr12	43776632	43776782	12:43776632-43776782	ENSG00000198001
chr12	43787512	43787662	12:43787512-43787662	-
chr12	43790032	43790182	12:43790032-43790182	ENSG00000151239
chr12	43805172	43805322	12:43805172-43805322	ENSG00000151239
chr12	43805512	43805662	12:43805512-43805662	ENSG00000151239
chr12	43805832	43805982	12:43805832-43805982	ENSG00000151239
chr12	43806292	43806632	12:43806292-43806632	ENSG00000151239
chr12	43826792	43826942	12:43826792-43826942	-
chr12	43829632	43829782	12:43829632-43829782	-
chr12	43835452	43835602	12:43835452-43835602	ENSG00000139173
chr12	43835712	43835862	12:43835712-43835862	ENSG00000139173
chr12	43835992	43836142	12:43835992-43836142	ENSG00000139173
chr12	43836372	43836542	12:43836372-43836542	ENSG00000139173
chr12	43836712	43836882	12:43836712-43836882	ENSG00000151239,ENSG00000139173
chr12	43847572	43847722	12:43847572-43847722	ENSG00000139173
chr12	43848932	43849082	12:43848932-43849082	ENSG00000139173
chr12	43861437	43861587	12:43861437-43861587	-
chr12	43861852	43862002	12:43861852-43862002	-
chr12	43882652	43882822	12:43882652-43882822	ENSG00000151239
chr12	43883452	43883622	12:43883452-43883622	-
chr12	43883792	43883942	12:43883792-43883942	-
chr12	43893812	43893962	12:43893812-43893962	-
chr12	43896659	43896809	12:43896659-43896809	-
chr12	43921832	43922021	12:43921832-43922021	-
chr12	43922972	43923122	12:43922972-43923122	-
chr12	43938092	43938242	12:43938092-43938242	-
chr12	43942492	43942642	12:43942492-43942642	-
chr12	43957872	43958022	12:43957872-43958022	-
chr12	43964753	43964903	12:43964753-43964903	-
chr12	43965032	43965222	12:43965032-43965222	-
chr12	43970012	43970172	12:43970012-43970172	-
chr12	43976132	43976282	12:43976132-43976282	-
chr12	43989252	43989402	12:43989252-43989402	-
chr12	44000472	44000622	12:44000472-44000622	ENSG00000258212
chr12	44004352	44004502	12:44004352-44004502	ENSG00000258212
chr12	44015472	44015642	12:44015472-44015642	ENSG00000258212,ENSG00000257947,ENSG00000275286,ENSG00000286671
chr12	44021625	44021775	12:44021625-44021775	-
chr12	44031892	44032042	12:44031892-44032042	-
chr12	44053692	44053862	12:44053692-44053862	ENSG00000241251,ENSG00000271508,ENSG00000139173,ENSG00000258212,ENSG00000257947,ENSG00000257864,ENSG00000275286,ENSG00000286671,ENSG00000184613
chr12	44054380	44054562	12:44054380-44054562	-
chr12	44058512	44058662	12:44058512-44058662	-
chr12	44061312	44061462	12:44061312-44061462	-
chr12	44073427	44073877	12:44073427-44073877	ENSG00000139173
chr12	44077433	44077583	12:44077433-44077583	ENSG00000139173
chr12	44117452	44117602	12:44117452-44117602	-
chr12	44154086	44154236	12:44154086-44154236	-
chr12	44154252	44154402	12:44154252-44154402	ENSG00000257947
chr12	44179950	44180100	12:44179950-44180100	-
chr12	44223812	44223962	12:44223812-44223962	ENSG00000257947,ENSG00000257864
chr12	44225272	44225422	12:44225272-44225422	ENSG00000257947,ENSG00000257864
chr12	44246695	44246845	12:44246695-44246845	ENSG00000257947,ENSG00000257864
chr12	44287672	44287822	12:44287672-44287822	ENSG00000257947
chr12	44317672	44317822	12:44317672-44317822	ENSG00000139173
chr12	44372372	44372562	12:44372372-44372562	-
chr12	44372691	44372841	12:44372691-44372841	-
chr12	44459635	44459785	12:44459635-44459785	ENSG00000275286
chr12	44477688	44477838	12:44477688-44477838	ENSG00000275286,ENSG00000286671
chr12	44579302	44579452	12:44579302-44579452	-
chr12	44627713	44627863	12:44627713-44627863	-
chr12	44774872	44775062	12:44774872-44775062	ENSG00000184613
chr12	44812132	44812282	12:44812132-44812282	-
chr12	44873992	44874172	12:44873992-44874172	ENSG00000184613,ENSG00000201788
chr12	44875835	44876135	12:44875835-44876135	ENSG00000184613,ENSG00000201788
chr12	44876612	44876762	12:44876612-44876762	ENSG00000184613,ENSG00000201788
chr12	44876872	44877022	12:44876872-44877022	ENSG00000184613,ENSG00000201788
chr12	44931092	44931242	12:44931092-44931242	ENSG00000258212,ENSG00000275286,ENSG00000286671,ENSG00000184613,ENSG00000201788
chr12	44948812	44948982	12:44948812-44948982	ENSG00000184613
chr12	44972952	44973102	12:44972952-44973102	-
chr12	44975681	44975831	12:44975681-44975831	-
chr12	44976372	44976522	12:44976372-44976522	-
chr12	44978272	44978422	12:44978272-44978422	-
chr12	45008332	45008482	12:45008332-45008482	ENSG00000257331
chr12	45010192	45010362	12:45010192-45010362	ENSG00000257331,ENSG00000257572
chr12	45012872	45013022	12:45012872-45013022	-
chr12	45049965	45050115	12:45049965-45050115	ENSG00000185610,ENSG00000257319
chr12	45050132	45050282	12:45050132-45050282	ENSG00000185610,ENSG00000257319,ENSG00000257331
chr12	45051052	45051202	12:45051052-45051202	ENSG00000185610,ENSG00000257319,ENSG00000257331
chr12	45051892	45052042	12:45051892-45052042	ENSG00000185610,ENSG00000257319,ENSG00000257331
chr12	45075676	45075826	12:45075676-45075826	ENSG00000257331,ENSG00000257572
chr12	45089572	45089722	12:45089572-45089722	ENSG00000257331
chr12	45098252	45098402	12:45098252-45098402	-
chr12	45122872	45123042	12:45122872-45123042	ENSG00000199556
chr12	45130952	45131102	12:45130952-45131102	ENSG00000257331,ENSG00000199556
chr12	45131512	45131662	12:45131512-45131662	-
chr12	45165114	45165414	12:45165114-45165414	ENSG00000287386
chr12	45166172	45166342	12:45166172-45166342	ENSG00000287386,ENSG00000134297
chr12	45170572	45170722	12:45170572-45170722	ENSG00000287386,ENSG00000134297
chr12	45183372	45183522	12:45183372-45183522	-
chr12	45184476	45184626	12:45184476-45184626	-
chr12	45191352	45191502	12:45191352-45191502	-
chr12	45192212	45192362	12:45192212-45192362	ENSG00000257738
chr12	45192452	45192602	12:45192452-45192602	ENSG00000257738
chr12	45200512	45200662	12:45200512-45200662	ENSG00000257738
chr12	45209152	45209302	12:45209152-45209302	ENSG00000134297,ENSG00000257738
chr12	45214852	45215002	12:45214852-45215002	ENSG00000134297,ENSG00000177119
chr12	45215492	45215642	12:45215492-45215642	ENSG00000134297,ENSG00000177119
chr12	45215932	45216102	12:45215932-45216102	ENSG00000134297,ENSG00000177119
chr12	45216412	45216562	12:45216412-45216562	ENSG00000134297,ENSG00000177119
chr12	45216832	45216982	12:45216832-45216982	ENSG00000134297,ENSG00000177119
chr12	45217472	45217622	12:45217472-45217622	ENSG00000134297
chr12	45217852	45218002	12:45217852-45218002	-
chr12	45220572	45220722	12:45220572-45220722	-
chr12	45224512	45224662	12:45224512-45224662	-
chr12	45231932	45232082	12:45231932-45232082	ENSG00000134297,ENSG00000177119
chr12	45233032	45233182	12:45233032-45233182	ENSG00000134297,ENSG00000177119,ENSG00000278351
chr12	45234612	45234762	12:45234612-45234762	ENSG00000134297,ENSG00000177119,ENSG00000278351
chr12	45235692	45235842	12:45235692-45235842	-
chr12	45244632	45244782	12:45244632-45244782	ENSG00000278351
chr12	45246268	45246418	12:45246268-45246418	-
chr12	45255172	45255322	12:45255172-45255322	ENSG00000278351
chr12	45259852	45260002	12:45259852-45260002	ENSG00000278351
chr12	45260312	45260462	12:45260312-45260462	ENSG00000278351
chr12	45268872	45269022	12:45268872-45269022	ENSG00000134297,ENSG00000177119,ENSG00000278351
chr12	45273852	45274022	12:45273852-45274022	ENSG00000134297,ENSG00000177119,ENSG00000278351
chr12	45278591	45278741	12:45278591-45278741	-
chr12	45281672	45281822	12:45281672-45281822	-
chr12	45282132	45282282	12:45282132-45282282	-
chr12	45284192	45284348	12:45284192-45284348	-
chr12	45290292	45290442	12:45290292-45290442	ENSG00000177119
chr12	45292652	45292802	12:45292652-45292802	-
chr12	45292846	45292996	12:45292846-45292996	-
chr12	45298932	45299082	12:45298932-45299082	-
chr12	45299432	45299582	12:45299432-45299582	ENSG00000177119
chr12	45302732	45302897	12:45302732-45302897	-
chr12	45303999	45304299	12:45303999-45304299	-
chr12	45304632	45304802	12:45304632-45304802	-
chr12	45306152	45306302	12:45306152-45306302	-
chr12	45309892	45310042	12:45309892-45310042	-
chr12	45324472	45324622	12:45324472-45324622	-
chr12	45329352	45329502	12:45329352-45329502	-
chr12	45336472	45336622	12:45336472-45336622	ENSG00000177119
chr12	45337132	45337282	12:45337132-45337282	ENSG00000177119
chr12	45338432	45338602	12:45338432-45338602	ENSG00000177119
chr12	45343392	45343542	12:45343392-45343542	-
chr12	45346492	45346642	12:45346492-45346642	-
chr12	45350025	45350175	12:45350025-45350175	-
chr12	45357632	45357782	12:45357632-45357782	-
chr12	45369212	45369362	12:45369212-45369362	-
chr12	45379332	45379482	12:45379332-45379482	-
chr12	45388672	45388822	12:45388672-45388822	-
chr12	45390052	45390202	12:45390052-45390202	-
chr12	45402476	45402626	12:45402476-45402626	-
chr12	45407572	45407722	12:45407572-45407722	-
chr12	45410072	45410222	12:45410072-45410222	-
chr12	45415492	45415662	12:45415492-45415662	ENSG00000257331,ENSG00000257368
chr12	45416272	45416422	12:45416272-45416422	-
chr12	45425572	45425723	12:45425572-45425723	ENSG00000257368
chr12	45441418	45441568	12:45441418-45441568	ENSG00000257368
chr12	45457860	45458010	12:45457860-45458010	-
chr12	45458372	45458542	12:45458372-45458542	ENSG00000257368
chr12	45458992	45459162	12:45458992-45459162	ENSG00000257368
chr12	45459612	45459762	12:45459612-45459762	ENSG00000275286,ENSG00000286671,ENSG00000257331,ENSG00000257368,ENSG00000265093
chr12	45464845	45464995	12:45464845-45464995	-
chr12	45477672	45477822	12:45477672-45477822	-
chr12	45483692	45483862	12:45483692-45483862	-
chr12	45485691	45485841	12:45485691-45485841	-
chr12	45504539	45504689	12:45504539-45504689	-
chr12	45517472	45517662	12:45517472-45517662	-
chr12	45543932	45544082	12:45543932-45544082	ENSG00000283545,ENSG00000265093
chr12	45547952	45548102	12:45547952-45548102	ENSG00000283545
chr12	45576352	45576502	12:45576352-45576502	-
chr12	45577992	45578142	12:45577992-45578142	-
chr12	45582287	45582437	12:45582287-45582437	-
chr12	45583372	45583542	12:45583372-45583542	ENSG00000286671,ENSG00000257331,ENSG00000257657,ENSG00000283545,ENSG00000265093
chr12	45584112	45584262	12:45584112-45584262	-
chr12	45584752	45584902	12:45584752-45584902	-
chr12	45590772	45590922	12:45590772-45590922	-
chr12	45612232	45612382	12:45612232-45612382	ENSG00000257657
chr12	45613392	45613542	12:45613392-45613542	ENSG00000257657
chr12	45615452	45615622	12:45615452-45615622	ENSG00000257657
chr12	45637732	45637902	12:45637732-45637902	-
chr12	45644573	45644742	12:45644573-45644742	-
chr12	45645912	45646062	12:45645912-45646062	-
chr12	45660433	45660602	12:45660433-45660602	-
chr12	45666932	45667082	12:45666932-45667082	-
chr12	45669212	45669362	12:45669212-45669362	-
chr12	45669872	45670042	12:45669872-45670042	-
chr12	45671395	45671562	12:45671395-45671562	-
chr12	45674712	45674862	12:45674712-45674862	-
chr12	45695192	45695342	12:45695192-45695342	-
chr12	45704092	45704242	12:45704092-45704242	-
chr12	45713112	45713262	12:45713112-45713262	-
chr12	45725832	45725982	12:45725832-45725982	ENSG00000273015,ENSG00000189079
chr12	45726872	45727022	12:45726872-45727022	-
chr12	45727592	45727742	12:45727592-45727742	ENSG00000273015,ENSG00000189079,ENSG00000265093
chr12	45728852	45729002	12:45728852-45729002	ENSG00000273015,ENSG00000189079,ENSG00000265093
chr12	45729532	45729682	12:45729532-45729682	ENSG00000273015,ENSG00000189079
chr12	45729812	45729962	12:45729812-45729962	ENSG00000273015,ENSG00000189079
chr12	45730552	45730702	12:45730552-45730702	ENSG00000273015,ENSG00000189079
chr12	45730992	45731142	12:45730992-45731142	ENSG00000273015,ENSG00000189079
chr12	45731852	45732002	12:45731852-45732002	-
chr12	45732312	45732462	12:45732312-45732462	-
chr12	45733052	45733202	12:45733052-45733202	-
chr12	45733292	45733442	12:45733292-45733442	-
chr12	45746032	45746182	12:45746032-45746182	-
chr12	45755692	45755842	12:45755692-45755842	-
chr12	45762632	45762782	12:45762632-45762782	-
chr12	45771732	45771882	12:45771732-45771882	-
chr12	45774731	45775031	12:45774731-45775031	-
chr12	45775192	45775342	12:45775192-45775342	-
chr12	45789152	45789302	12:45789152-45789302	ENSG00000278475,ENSG00000265093,ENSG00000270429
chr12	45789832	45789982	12:45789832-45789982	ENSG00000278475
chr12	45791044	45791194	12:45791044-45791194	ENSG00000278475
chr12	45804112	45804262	12:45804112-45804262	-
chr12	45852672	45852856	12:45852672-45852856	-
chr12	45863452	45863602	12:45863452-45863602	ENSG00000265093,ENSG00000270429
chr12	45883272	45883422	12:45883272-45883422	ENSG00000265093,ENSG00000270429
chr12	45909412	45909602	12:45909412-45909602	-
chr12	45912971	45913121	12:45912971-45913121	-
chr12	45913954	45914104	12:45913954-45914104	-
chr12	45914232	45914402	12:45914232-45914402	-
chr12	45915562	45915712	12:45915562-45915712	-
chr12	45918952	45919102	12:45918952-45919102	-
chr12	45933632	45933782	12:45933632-45933782	ENSG00000139218
chr12	45944172	45944322	12:45944172-45944322	-
chr12	45944892	45945042	12:45944892-45945042	ENSG00000139218
chr12	45946572	45946722	12:45946572-45946722	-
chr12	45966592	45966762	12:45966592-45966762	-
chr12	45969192	45969342	12:45969192-45969342	-
chr12	45973552	45973702	12:45973552-45973702	-
chr12	45974454	45974604	12:45974454-45974604	-
chr12	45987032	45987182	12:45987032-45987182	-
chr12	45988412	45988562	12:45988412-45988562	-
chr12	45989412	45989562	12:45989412-45989562	-
chr12	45989752	45989902	12:45989752-45989902	-
chr12	45990732	45990882	12:45990732-45990882	ENSG00000265093,ENSG00000270429,ENSG00000139218,ENSG00000239397
chr12	45991712	45991862	12:45991712-45991862	ENSG00000139218
chr12	45991932	45992082	12:45991932-45992082	ENSG00000139218
chr12	45992832	45992982	12:45992832-45992982	-
chr12	46005312	46005462	12:46005312-46005462	ENSG00000239397
chr12	46072232	46072402	12:46072232-46072402	-
chr12	46074829	46074979	12:46074829-46074979	-
chr12	46089612	46089762	12:46089612-46089762	-
chr12	46125232	46125382	12:46125232-46125382	-
chr12	46125432	46125582	12:46125432-46125582	-
chr12	46131872	46132022	12:46131872-46132022	-
chr12	46132187	46132337	12:46132187-46132337	-
chr12	46133892	46134042	12:46133892-46134042	-
chr12	46134312	46134462	12:46134312-46134462	-
chr12	46153392	46153542	12:46153392-46153542	-
chr12	46154352	46154502	12:46154352-46154502	-
chr12	46158612	46158762	12:46158612-46158762	-
chr12	46160272	46160422	12:46160272-46160422	-
chr12	46160712	46160882	12:46160712-46160882	-
chr12	46187212	46187362	12:46187212-46187362	-
chr12	46205412	46205562	12:46205412-46205562	-
chr12	46208532	46208682	12:46208532-46208682	-
chr12	46209252	46209402	12:46209252-46209402	-
chr12	46209992	46210142	12:46209992-46210142	-
chr12	46210252	46210402	12:46210252-46210402	-
chr12	46219992	46220142	12:46219992-46220142	ENSG00000111371,ENSG00000274591
chr12	46220412	46220582	12:46220412-46220582	ENSG00000274591
chr12	46221612	46221782	12:46221612-46221782	ENSG00000274591
chr12	46224492	46224642	12:46224492-46224642	ENSG00000111371,ENSG00000274591
chr12	46226932	46227082	12:46226932-46227082	-
chr12	46227692	46227842	12:46227692-46227842	ENSG00000274591
chr12	46254539	46254689	12:46254539-46254689	-
chr12	46256792	46256942	12:46256792-46256942	-
chr12	46260212	46260382	12:46260212-46260382	ENSG00000111371,ENSG00000274591
chr12	46264272	46264422	12:46264272-46264422	ENSG00000111371
chr12	46266492	46266642	12:46266492-46266642	ENSG00000111371
chr12	46266992	46267142	12:46266992-46267142	ENSG00000111371
chr12	46267332	46267504	12:46267332-46267504	ENSG00000111371
chr12	46267832	46267982	12:46267832-46267982	ENSG00000111371
chr12	46268032	46268182	12:46268032-46268182	ENSG00000111371
chr12	46268332	46268482	12:46268332-46268482	ENSG00000111371
chr12	46268732	46268882	12:46268732-46268882	ENSG00000111371
chr12	46268972	46269142	12:46268972-46269142	ENSG00000111371
chr12	46292892	46293042	12:46292892-46293042	-
chr12	46301232	46301382	12:46301232-46301382	-
chr12	46301472	46301622	12:46301472-46301622	-
chr12	46303172	46303322	12:46303172-46303322	-
chr12	46304152	46304302	12:46304152-46304302	-
chr12	46320152	46320302	12:46320152-46320302	-
chr12	46332372	46332522	12:46332372-46332522	-
chr12	46342652	46342822	12:46342652-46342822	-
chr12	46352083	46352233	12:46352083-46352233	-
chr12	46352372	46352522	12:46352372-46352522	-
chr12	46354228	46354378	12:46354228-46354378	-
chr12	46356272	46356422	12:46356272-46356422	-
chr12	46356592	46356742	12:46356592-46356742	-
chr12	46357572	46357802	12:46357572-46357802	ENSG00000134294
chr12	46358772	46358922	12:46358772-46358922	-
chr12	46359152	46359302	12:46359152-46359302	-
chr12	46359712	46359862	12:46359712-46359862	-
chr12	46361032	46361182	12:46361032-46361182	-
chr12	46361374	46361524	12:46361374-46361524	-
chr12	46361792	46362092	12:46361792-46362092	-
chr12	46362462	46362612	12:46362462-46362612	-
chr12	46363072	46363222	12:46363072-46363222	ENSG00000134294
chr12	46363952	46364102	12:46363952-46364102	-
chr12	46364969	46365119	12:46364969-46365119	-
chr12	46365390	46365542	12:46365390-46365542	ENSG00000134294,ENSG00000258096
chr12	46365972	46366122	12:46365972-46366122	-
chr12	46366352	46366502	12:46366352-46366502	-
chr12	46366892	46367042	12:46366892-46367042	-
chr12	46367692	46367842	12:46367692-46367842	ENSG00000134294
chr12	46368232	46368382	12:46368232-46368382	ENSG00000134294
chr12	46368652	46368802	12:46368652-46368802	-
chr12	46369492	46369642	12:46369492-46369642	ENSG00000134294
chr12	46369752	46369902	12:46369752-46369902	ENSG00000134294,ENSG00000258096
chr12	46370472	46370622	12:46370472-46370622	ENSG00000258096
chr12	46371372	46371542	12:46371372-46371542	ENSG00000134294,ENSG00000258096
chr12	46372012	46372162	12:46372012-46372162	ENSG00000134294,ENSG00000258096
chr12	46372732	46372882	12:46372732-46372882	ENSG00000134294,ENSG00000258096
chr12	46373272	46373422	12:46373272-46373422	ENSG00000258096
chr12	46376732	46376882	12:46376732-46376882	-
chr12	46377812	46377962	12:46377812-46377962	ENSG00000258096
chr12	46379392	46379621	12:46379392-46379621	ENSG00000258096,ENSG00000257261
chr12	46379932	46380082	12:46379932-46380082	ENSG00000257261
chr12	46383432	46383582	12:46383432-46383582	ENSG00000134294,ENSG00000258096,ENSG00000257261,ENSG00000257496,ENSG00000275481
chr12	46383892	46384062	12:46383892-46384062	ENSG00000134294,ENSG00000258096,ENSG00000257261,ENSG00000257496,ENSG00000275481
chr12	46385032	46385182	12:46385032-46385182	ENSG00000257496,ENSG00000275481
chr12	46386612	46386762	12:46386612-46386762	ENSG00000258096,ENSG00000257261,ENSG00000257496,ENSG00000275481
chr12	46386992	46387161	12:46386992-46387161	ENSG00000257261,ENSG00000257496,ENSG00000275481
chr12	46387372	46387522	12:46387372-46387522	ENSG00000257496,ENSG00000275481
chr12	46388792	46388982	12:46388792-46388982	ENSG00000257261,ENSG00000257496,ENSG00000275481
chr12	46389252	46389402	12:46389252-46389402	ENSG00000134294,ENSG00000258096,ENSG00000257261,ENSG00000257496,ENSG00000275481,ENSG00000278896
chr12	46391712	46391862	12:46391712-46391862	ENSG00000257496,ENSG00000275481,ENSG00000278896
chr12	46392772	46392922	12:46392772-46392922	-
chr12	46395408	46395558	12:46395408-46395558	-
chr12	46400512	46400662	12:46400512-46400662	ENSG00000278896
chr12	46401792	46401962	12:46401792-46401962	ENSG00000278896
chr12	46402612	46402762	12:46402612-46402762	ENSG00000278896
chr12	46404432	46404582	12:46404432-46404582	ENSG00000278896
chr12	46406752	46406902	12:46406752-46406902	ENSG00000278896
chr12	46415672	46415822	12:46415672-46415822	-
chr12	46430060	46430210	12:46430060-46430210	-
chr12	46430532	46430682	12:46430532-46430682	-
chr12	46431772	46431942	12:46431772-46431942	-
chr12	46437652	46437802	12:46437652-46437802	-
chr12	46442452	46442602	12:46442452-46442602	-
chr12	46442712	46442862	12:46442712-46442862	-
chr12	46450432	46450582	12:46450432-46450582	-
chr12	46452152	46452302	12:46452152-46452302	-
chr12	46456432	46456602	12:46456432-46456602	-
chr12	46456652	46456802	12:46456652-46456802	-
chr12	46459252	46459402	12:46459252-46459402	-
chr12	46462032	46462182	12:46462032-46462182	-
chr12	46462697	46462847	12:46462697-46462847	-
chr12	46468332	46468482	12:46468332-46468482	-
chr12	46472992	46473142	12:46472992-46473142	-
chr12	46473792	46473962	12:46473792-46473962	-
chr12	46480872	46481022	12:46480872-46481022	-
chr12	46483712	46483882	12:46483712-46483882	-
chr12	46489972	46490142	12:46489972-46490142	-
chr12	46490712	46490882	12:46490712-46490882	-
chr12	46491672	46491822	12:46491672-46491822	-
chr12	46492652	46492802	12:46492652-46492802	-
chr12	46494512	46494682	12:46494512-46494682	-
chr12	46499232	46499382	12:46499232-46499382	-
chr12	46508032	46508182	12:46508032-46508182	-
chr12	46522292	46522442	12:46522292-46522442	-
chr12	46524292	46524442	12:46524292-46524442	ENSG00000272369
chr12	46524952	46525102	12:46524952-46525102	ENSG00000272369,ENSG00000272963
chr12	46533892	46534042	12:46533892-46534042	ENSG00000272369
chr12	46534572	46534722	12:46534572-46534722	ENSG00000272369
chr12	46534892	46535042	12:46534892-46535042	ENSG00000272369
chr12	46548672	46548822	12:46548672-46548822	-
chr12	46549912	46550062	12:46549912-46550062	ENSG00000272369
chr12	46553492	46553642	12:46553492-46553642	-
chr12	46553992	46554142	12:46553992-46554142	-
chr12	46554572	46554722	12:46554572-46554722	-
chr12	46555532	46555702	12:46555532-46555702	-
chr12	46556232	46556402	12:46556232-46556402	ENSG00000272369,ENSG00000272963
chr12	46556932	46557102	12:46556932-46557102	-
chr12	46557992	46558202	12:46557992-46558202	-
chr12	46558772	46558922	12:46558772-46558922	-
chr12	46559472	46559622	12:46559472-46559622	-
chr12	46560772	46560922	12:46560772-46560922	-
chr12	46562372	46562522	12:46562372-46562522	-
chr12	46562912	46563082	12:46562912-46563082	ENSG00000272963
chr12	46573432	46573582	12:46573432-46573582	-
chr12	46574952	46575102	12:46574952-46575102	-
chr12	46577232	46577382	12:46577232-46577382	-
chr12	46578212	46578362	12:46578212-46578362	-
chr12	46585932	46586102	12:46585932-46586102	ENSG00000272963
chr12	46608532	46608702	12:46608532-46608702	ENSG00000272963
chr12	46609032	46609202	12:46609032-46609202	ENSG00000272963
chr12	46616344	46616494	12:46616344-46616494	-
chr12	46617292	46617462	12:46617292-46617462	ENSG00000272963
chr12	46627752	46627902	12:46627752-46627902	-
chr12	46631812	46631962	12:46631812-46631962	-
chr12	46650812	46650962	12:46650812-46650962	-
chr12	46657212	46657362	12:46657212-46657362	-
chr12	46657552	46657702	12:46657552-46657702	-
chr12	46657892	46658042	12:46657892-46658042	-
chr12	46659412	46659562	12:46659412-46659562	-
chr12	46659992	46660142	12:46659992-46660142	-
chr12	46660372	46660522	12:46660372-46660522	-
chr12	46660832	46661002	12:46660832-46661002	-
chr12	46661452	46661602	12:46661452-46661602	-
chr12	46665072	46665222	12:46665072-46665222	-
chr12	46667652	46667804	12:46667652-46667804	-
chr12	46669892	46670050	12:46669892-46670050	-
chr12	46671232	46671382	12:46671232-46671382	-
chr12	46674300	46674450	12:46674300-46674450	-
chr12	46675792	46675955	12:46675792-46675955	ENSG00000271642
chr12	46677872	46678022	12:46677872-46678022	ENSG00000271642
chr12	46702824	46702974	12:46702824-46702974	-
chr12	46703092	46703242	12:46703092-46703242	-
chr12	46711912	46712062	12:46711912-46712062	-
chr12	46722892	46723042	12:46722892-46723042	-
chr12	46723772	46723922	12:46723772-46723922	-
chr12	46724152	46724302	12:46724152-46724302	-
chr12	46770532	46770682	12:46770532-46770682	ENSG00000139209
chr12	46770912	46771062	12:46770912-46771062	ENSG00000139209
chr12	46771572	46771722	12:46771572-46771722	ENSG00000139209
chr12	46774052	46774202	12:46774052-46774202	ENSG00000139209
chr12	46784912	46785082	12:46784912-46785082	-
chr12	46786412	46786562	12:46786412-46786562	-
chr12	46786852	46787022	12:46786852-46787022	-
chr12	46787612	46787762	12:46787612-46787762	-
chr12	46788352	46788502	12:46788352-46788502	-
chr12	46825572	46825742	12:46825572-46825742	ENSG00000139209
chr12	46831192	46831342	12:46831192-46831342	ENSG00000139209
chr12	46831409	46831559	12:46831409-46831559	ENSG00000139209
chr12	46843912	46844062	12:46843912-46844062	ENSG00000139209
chr12	46859112	46859262	12:46859112-46859262	-
chr12	46872287	46872437	12:46872287-46872437	-
chr12	46874384	46874534	12:46874384-46874534	-
chr12	46874792	46874942	12:46874792-46874942	-
chr12	46886549	46886722	12:46886549-46886722	-
chr12	46886872	46887022	12:46886872-46887022	-
chr12	46891432	46891582	12:46891432-46891582	-
chr12	46904532	46904682	12:46904532-46904682	-
chr12	46905292	46905442	12:46905292-46905442	-
chr12	46908632	46908782	12:46908632-46908782	-
chr12	46915192	46915342	12:46915192-46915342	-
chr12	46915892	46916042	12:46915892-46916042	-
chr12	46916952	46917102	12:46916952-46917102	-
chr12	46921532	46921682	12:46921532-46921682	-
chr12	46921872	46922042	12:46921872-46922042	-
chr12	46934072	46934242	12:46934072-46934242	-
chr12	46942732	46942882	12:46942732-46942882	-
chr12	46944212	46944362	12:46944212-46944362	-
chr12	46946247	46946397	12:46946247-46946397	-
chr12	46950261	46950411	12:46950261-46950411	-
chr12	46959552	46959702	12:46959552-46959702	ENSG00000274723
chr12	46964132	46964282	12:46964132-46964282	ENSG00000274723
chr12	46964612	46964782	12:46964612-46964782	ENSG00000274723
chr12	46965772	46965922	12:46965772-46965922	ENSG00000274723
chr12	46981752	46981902	12:46981752-46981902	-
chr12	46984072	46984242	12:46984072-46984242	ENSG00000274723
chr12	46984592	46984742	12:46984592-46984742	ENSG00000274723
chr12	46999052	46999202	12:46999052-46999202	-
chr12	47004772	47004922	12:47004772-47004922	-
chr12	47014572	47014722	12:47014572-47014722	-
chr12	47015544	47015694	12:47015544-47015694	-
chr12	47018032	47018182	12:47018032-47018182	-
chr12	47020652	47020802	12:47020652-47020802	-
chr12	47021392	47021542	12:47021392-47021542	-
chr12	47022432	47022582	12:47022432-47022582	-
chr12	47024592	47024744	12:47024592-47024744	-
chr12	47029438	47029588	12:47029438-47029588	-
chr12	47032692	47032842	12:47032692-47032842	-
chr12	47033092	47033242	12:47033092-47033242	-
chr12	47034772	47034962	12:47034772-47034962	-
chr12	47038532	47038682	12:47038532-47038682	-
chr12	47065712	47065862	12:47065712-47065862	-
chr12	47066732	47066882	12:47066732-47066882	ENSG00000139211,ENSG00000179715,ENSG00000258352
chr12	47069872	47070022	12:47069872-47070022	-
chr12	47078891	47079041	12:47078891-47079041	ENSG00000139211,ENSG00000179715
chr12	47079532	47079686	12:47079532-47079686	ENSG00000139211,ENSG00000179715
chr12	47080514	47080682	12:47080514-47080682	ENSG00000139211,ENSG00000179715
chr12	47080832	47080982	12:47080832-47080982	ENSG00000139211,ENSG00000179715
chr12	47081292	47081442	12:47081292-47081442	ENSG00000139211,ENSG00000179715
chr12	47082912	47083062	12:47082912-47083062	ENSG00000139211,ENSG00000179715
chr12	47085292	47085442	12:47085292-47085442	-
chr12	47085872	47086022	12:47085872-47086022	-
chr12	47087432	47087582	12:47087432-47087582	ENSG00000139211
chr12	47087992	47088142	12:47087992-47088142	-
chr12	47088692	47088842	12:47088692-47088842	ENSG00000139211
chr12	47095412	47095562	12:47095412-47095562	-
chr12	47096032	47096182	12:47096032-47096182	ENSG00000258352
chr12	47097352	47097502	12:47097352-47097502	-
chr12	47100272	47100422	12:47100272-47100422	-
chr12	47103392	47103560	12:47103392-47103560	-
chr12	47114672	47114822	12:47114672-47114822	-
chr12	47124552	47124702	12:47124552-47124702	ENSG00000258352
chr12	47131133	47131283	12:47131133-47131283	ENSG00000258352
chr12	47147812	47147962	12:47147812-47147962	ENSG00000258352
chr12	47155032	47155182	12:47155032-47155182	-
chr12	47155972	47156122	12:47155972-47156122	ENSG00000258352
chr12	47156232	47156402	12:47156232-47156402	ENSG00000258352
chr12	47158912	47159062	12:47158912-47159062	-
chr12	47160472	47160622	12:47160472-47160622	-
chr12	47164812	47164962	12:47164812-47164962	ENSG00000258352
chr12	47166032	47166182	12:47166032-47166182	-
chr12	47182185	47182335	12:47182185-47182335	-
chr12	47188872	47189042	12:47188872-47189042	ENSG00000179715,ENSG00000258352,ENSG00000263838,ENSG00000247774,ENSG00000258181
chr12	47190552	47190702	12:47190552-47190702	ENSG00000263838
chr12	47216932	47217082	12:47216932-47217082	ENSG00000179715,ENSG00000247774
chr12	47219312	47219462	12:47219312-47219462	ENSG00000179715,ENSG00000247774
chr12	47223892	47224062	12:47223892-47224062	ENSG00000179715,ENSG00000247774
chr12	47229622	47229772	12:47229622-47229772	ENSG00000179715
chr12	47236452	47236622	12:47236452-47236622	ENSG00000179715,ENSG00000247774,ENSG00000258181,ENSG00000276454
chr12	47237792	47237942	12:47237792-47237942	ENSG00000258181
chr12	47238812	47238962	12:47238812-47238962	ENSG00000258181
chr12	47249772	47249942	12:47249772-47249942	ENSG00000258181
chr12	47271372	47271542	12:47271372-47271542	ENSG00000257925,ENSG00000276454
chr12	47272513	47272663	12:47272513-47272663	ENSG00000276454
chr12	47277012	47277162	12:47277012-47277162	ENSG00000247774,ENSG00000257925,ENSG00000258181,ENSG00000276454
chr12	47278212	47278362	12:47278212-47278362	ENSG00000247774,ENSG00000257925,ENSG00000258181,ENSG00000276454
chr12	47281032	47281182	12:47281032-47281182	-
chr12	47281952	47282102	12:47281952-47282102	ENSG00000257925,ENSG00000276454
chr12	47282332	47282482	12:47282332-47282482	ENSG00000257925,ENSG00000276454
chr12	47307872	47308042	12:47307872-47308042	-
chr12	47316652	47316802	12:47316652-47316802	-
chr12	47329392	47329542	12:47329392-47329542	ENSG00000258116,ENSG00000199566
chr12	47340472	47340622	12:47340472-47340622	ENSG00000258116,ENSG00000199566
chr12	47344072	47344222	12:47344072-47344222	ENSG00000258116,ENSG00000199566,ENSG00000257924
chr12	47349312	47349462	12:47349312-47349462	ENSG00000258116,ENSG00000199566,ENSG00000257924
chr12	47350132	47350282	12:47350132-47350282	ENSG00000258116,ENSG00000199566,ENSG00000257924,ENSG00000264906
chr12	47356212	47356362	12:47356212-47356362	ENSG00000257924,ENSG00000264906
chr12	47360792	47360942	12:47360792-47360942	ENSG00000264906
chr12	47366332	47366482	12:47366332-47366482	ENSG00000264906
chr12	47377032	47377182	12:47377032-47377182	-
chr12	47377632	47377782	12:47377632-47377782	ENSG00000258116,ENSG00000199566,ENSG00000257924,ENSG00000264906,ENSG00000257906,ENSG00000258369
chr12	47378272	47378422	12:47378272-47378422	ENSG00000257906
chr12	47379032	47379182	12:47379032-47379182	ENSG00000257906
chr12	47384100	47384262	12:47384100-47384262	ENSG00000257906
chr12	47393172	47393342	12:47393172-47393342	ENSG00000257924,ENSG00000264906,ENSG00000257906,ENSG00000258369
chr12	47394292	47394442	12:47394292-47394442	-
chr12	47396232	47396382	12:47396232-47396382	-
chr12	47397752	47397902	12:47397752-47397902	-
chr12	47400405	47400555	12:47400405-47400555	-
chr12	47407572	47407722	12:47407572-47407722	-
chr12	47413972	47414122	12:47413972-47414122	ENSG00000257906
chr12	47415152	47415302	12:47415152-47415302	-
chr12	47419172	47419322	12:47419172-47419322	-
chr12	47419612	47419762	12:47419612-47419762	-
chr12	47422792	47422942	12:47422792-47422942	-
chr12	47434012	47434162	12:47434012-47434162	-
chr12	47458338	47458522	12:47458338-47458522	ENSG00000258369
chr12	47489012	47489202	12:47489012-47489202	ENSG00000258369,ENSG00000257807
chr12	47503932	47504082	12:47503932-47504082	-
chr12	47505152	47505322	12:47505152-47505322	ENSG00000258369,ENSG00000257807
chr12	47507352	47507502	12:47507352-47507502	-
chr12	47509592	47509742	12:47509592-47509742	ENSG00000258369,ENSG00000257807
chr12	47527952	47528102	12:47527952-47528102	-
chr12	47534812	47534962	12:47534812-47534962	-
chr12	47547212	47547362	12:47547212-47547362	-
chr12	47549401	47549551	12:47549401-47549551	-
chr12	47551472	47551622	12:47551472-47551622	-
chr12	47577298	47577448	12:47577298-47577448	-
chr12	47577690	47577840	12:47577690-47577840	-
chr12	47591538	47591688	12:47591538-47591688	ENSG00000257905
chr12	47596672	47596822	12:47596672-47596822	ENSG00000257905
chr12	47602432	47602582	12:47602432-47602582	ENSG00000257905
chr12	47604652	47604802	12:47604652-47604802	ENSG00000257905
chr12	47614612	47614782	12:47614612-47614782	ENSG00000257905
chr12	47616371	47616742	12:47616371-47616742	-
chr12	47637272	47637422	12:47637272-47637422	-
chr12	47650532	47650682	12:47650532-47650682	-
chr12	47651772	47651922	12:47651772-47651922	-
chr12	47686752	47686902	12:47686752-47686902	ENSG00000005175,ENSG00000276390
chr12	47705372	47705522	12:47705372-47705522	ENSG00000005175,ENSG00000257433
chr12	47705557	47705742	12:47705557-47705742	ENSG00000005175,ENSG00000257433
chr12	47705972	47706142	12:47705972-47706142	ENSG00000005175,ENSG00000276390,ENSG00000257433
chr12	47706432	47706583	12:47706432-47706583	ENSG00000005175,ENSG00000257433
chr12	47706672	47706972	12:47706672-47706972	-
chr12	47709534	47709684	12:47709534-47709684	ENSG00000005175,ENSG00000257433
chr12	47715652	47715802	12:47715652-47715802	ENSG00000005175,ENSG00000276390,ENSG00000257433,ENSG00000111405,ENSG00000280054,ENSG00000274902,ENSG00000079337,ENSG00000211584,ENSG00000277173,ENSG00000268069,ENSG00000276691
chr12	47717672	47717842	12:47717672-47717842	ENSG00000005175,ENSG00000276390,ENSG00000257433,ENSG00000111405,ENSG00000280054,ENSG00000274902,ENSG00000079337,ENSG00000211584,ENSG00000277173,ENSG00000268069,ENSG00000276691
chr12	47726032	47726182	12:47726032-47726182	ENSG00000111405,ENSG00000280054,ENSG00000274902
chr12	47729272	47729422	12:47729272-47729422	ENSG00000111405,ENSG00000280054,ENSG00000274902
chr12	47737312	47737482	12:47737312-47737482	ENSG00000111405,ENSG00000280054,ENSG00000274902,ENSG00000079337
chr12	47741342	47741642	12:47741342-47741642	-
chr12	47742332	47742482	12:47742332-47742482	ENSG00000079337
chr12	47752672	47752822	12:47752672-47752822	ENSG00000079337,ENSG00000211584
chr12	47758852	47759002	12:47758852-47759002	-
chr12	47759092	47759242	12:47759092-47759242	ENSG00000079337,ENSG00000211584
chr12	47765673	47765823	12:47765673-47765823	ENSG00000211584,ENSG00000277173
chr12	47767232	47767382	12:47767232-47767382	ENSG00000079337,ENSG00000211584,ENSG00000277173
chr12	47770172	47770322	12:47770172-47770322	ENSG00000079337,ENSG00000211584,ENSG00000277173
chr12	47773072	47773222	12:47773072-47773222	ENSG00000211584,ENSG00000277173
chr12	47775232	47775382	12:47775232-47775382	ENSG00000211584,ENSG00000268069,ENSG00000276691
chr12	47775592	47775742	12:47775592-47775742	ENSG00000211584,ENSG00000268069,ENSG00000276691
chr12	47776772	47776922	12:47776772-47776922	ENSG00000079337,ENSG00000211584,ENSG00000277173,ENSG00000268069,ENSG00000276691
chr12	47777826	47777976	12:47777826-47777976	ENSG00000211584,ENSG00000268069
chr12	47779392	47779542	12:47779392-47779542	ENSG00000257433,ENSG00000079337,ENSG00000211584,ENSG00000277173,ENSG00000268069,ENSG00000276691
chr12	47799792	47799942	12:47799792-47799942	ENSG00000276691
chr12	47807414	47807564	12:47807414-47807564	-
chr12	47810632	47810782	12:47810632-47810782	ENSG00000061273,ENSG00000274737
chr12	47811892	47812042	12:47811892-47812042	ENSG00000061273,ENSG00000276691,ENSG00000274737,ENSG00000257488
chr12	47812172	47812342	12:47812172-47812342	ENSG00000061273,ENSG00000276691,ENSG00000274737,ENSG00000257488
chr12	47812872	47813022	12:47812872-47813022	ENSG00000061273,ENSG00000276691,ENSG00000274737
chr12	47818463	47818613	12:47818463-47818613	-
chr12	47818712	47818862	12:47818712-47818862	ENSG00000061273,ENSG00000274737
chr12	47819912	47820062	12:47819912-47820062	ENSG00000061273,ENSG00000276691,ENSG00000274737
chr12	47820692	47820842	12:47820692-47820842	ENSG00000061273,ENSG00000276691,ENSG00000274737,ENSG00000257488
chr12	47821052	47821202	12:47821052-47821202	ENSG00000257488
chr12	47822532	47822682	12:47822532-47822682	ENSG00000257488
chr12	47823772	47823922	12:47823772-47823922	ENSG00000061273,ENSG00000257488
chr12	47825452	47825602	12:47825452-47825602	ENSG00000257488
chr12	47826532	47826682	12:47826532-47826682	ENSG00000257488
chr12	47829012	47829162	12:47829012-47829162	ENSG00000061273,ENSG00000257488
chr12	47837692	47837842	12:47837692-47837842	ENSG00000276691,ENSG00000257488
chr12	47838672	47838822	12:47838672-47838822	ENSG00000257488
chr12	47841632	47841782	12:47841632-47841782	ENSG00000276691
chr12	47842012	47842162	12:47842012-47842162	-
chr12	47844672	47844822	12:47844672-47844822	-
chr12	47850252	47850402	12:47850252-47850402	-
chr12	47867692	47867862	12:47867692-47867862	-
chr12	47868132	47868282	12:47868132-47868282	-
chr12	47870372	47870542	12:47870372-47870542	ENSG00000111424
chr12	47880492	47880642	12:47880492-47880642	ENSG00000205537
chr12	47881892	47882062	12:47881892-47882062	ENSG00000111424,ENSG00000205537,ENSG00000278385,ENSG00000279840,ENSG00000134291,ENSG00000258203,ENSG00000257985,ENSG00000276814,ENSG00000240399
chr12	47886592	47886742	12:47886592-47886742	ENSG00000111424,ENSG00000205537
chr12	47891452	47891602	12:47891452-47891602	-
chr12	47892952	47893102	12:47892952-47893102	-
chr12	47902732	47902882	12:47902732-47902882	-
chr12	47903172	47903322	12:47903172-47903322	ENSG00000111424,ENSG00000278385,ENSG00000279840,ENSG00000134291,ENSG00000258203,ENSG00000257985
chr12	47903972	47904122	12:47903972-47904122	ENSG00000111424,ENSG00000278385
chr12	47904632	47904782	12:47904632-47904782	ENSG00000111424,ENSG00000278385
chr12	47905061	47905222	12:47905061-47905222	ENSG00000111424,ENSG00000278385
chr12	47905452	47905602	12:47905452-47905602	ENSG00000278385
chr12	47910612	47910762	12:47910612-47910762	ENSG00000111424,ENSG00000278385
chr12	47912702	47912852	12:47912702-47912852	ENSG00000278385
chr12	47934832	47934982	12:47934832-47934982	-
chr12	47935252	47935422	12:47935252-47935422	ENSG00000111424
chr12	47946532	47946682	12:47946532-47946682	-
chr12	47949532	47949682	12:47949532-47949682	ENSG00000111424,ENSG00000279840
chr12	47962493	47962643	12:47962493-47962643	ENSG00000279840,ENSG00000134291
chr12	47963432	47963602	12:47963432-47963602	ENSG00000279840,ENSG00000134291
chr12	47964472	47964622	12:47964472-47964622	ENSG00000279840,ENSG00000134291
chr12	47967572	47967722	12:47967572-47967722	ENSG00000279840,ENSG00000134291
chr12	47968132	47968282	12:47968132-47968282	ENSG00000279840,ENSG00000134291
chr12	47987912	47988062	12:47987912-47988062	ENSG00000139219
chr12	47988152	47988302	12:47988152-47988302	ENSG00000139219
chr12	47990952	47991102	12:47990952-47991102	ENSG00000139219,ENSG00000258203,ENSG00000257985
chr12	47991722	47991872	12:47991722-47991872	-
chr12	47996112	47996268	12:47996112-47996268	ENSG00000139219,ENSG00000258203,ENSG00000257985
chr12	48001073	48001242	12:48001073-48001242	ENSG00000139219,ENSG00000258203,ENSG00000257985
chr12	48001552	48001702	12:48001552-48001702	ENSG00000139219,ENSG00000258203,ENSG00000257985
chr12	48002012	48002162	12:48002012-48002162	ENSG00000139219,ENSG00000258203,ENSG00000257985
chr12	48002772	48002922	12:48002772-48002922	ENSG00000139219,ENSG00000258203,ENSG00000257985
chr12	48003872	48004022	12:48003872-48004022	ENSG00000139219,ENSG00000258203,ENSG00000257985
chr12	48004052	48004202	12:48004052-48004202	ENSG00000139219,ENSG00000258203,ENSG00000257985
chr12	48031408	48031558	12:48031408-48031558	ENSG00000257955,ENSG00000276814
chr12	48031592	48031742	12:48031592-48031742	ENSG00000257955,ENSG00000276814
chr12	48032752	48032930	12:48032752-48032930	ENSG00000257955,ENSG00000276814
chr12	48037552	48037702	12:48037552-48037702	ENSG00000257955,ENSG00000276814
chr12	48069372	48069522	12:48069372-48069522	ENSG00000240399
chr12	48079012	48079162	12:48079012-48079162	ENSG00000240399,ENSG00000222635
chr12	48084192	48084342	12:48084192-48084342	ENSG00000240399,ENSG00000222635,ENSG00000226138
chr12	48092721	48092882	12:48092721-48092882	ENSG00000079387,ENSG00000222635,ENSG00000226138
chr12	48105272	48105422	12:48105272-48105422	ENSG00000079387
chr12	48105572	48105722	12:48105572-48105722	ENSG00000079387
chr12	48106052	48106222	12:48106052-48106222	ENSG00000079387,ENSG00000152556,ENSG00000275770
chr12	48106232	48106402	12:48106232-48106402	ENSG00000079387,ENSG00000152556,ENSG00000275770
chr12	48118678	48118828	12:48118678-48118828	-
chr12	48119212	48119362	12:48119212-48119362	ENSG00000079387,ENSG00000152556,ENSG00000275770
chr12	48119632	48119822	12:48119632-48119822	ENSG00000152556,ENSG00000275770
chr12	48126979	48127129	12:48126979-48127129	ENSG00000275770
chr12	48156912	48157062	12:48156912-48157062	ENSG00000274124
chr12	48157512	48157662	12:48157512-48157662	ENSG00000079387,ENSG00000240399,ENSG00000222635,ENSG00000226138,ENSG00000152556,ENSG00000275770,ENSG00000177981,ENSG00000274124,ENSG00000258051,ENSG00000257885,ENSG00000257848
chr12	48158850	48159000	12:48158850-48159000	-
chr12	48160245	48160422	12:48160245-48160422	ENSG00000177981,ENSG00000258051,ENSG00000257885
chr12	48160992	48161142	12:48160992-48161142	ENSG00000177981,ENSG00000258051,ENSG00000257885
chr12	48165212	48165362	12:48165212-48165362	ENSG00000240399,ENSG00000222635,ENSG00000275770,ENSG00000258051,ENSG00000257885,ENSG00000257848
chr12	48176232	48176382	12:48176232-48176382	ENSG00000257848,ENSG00000177875
chr12	48183232	48183382	12:48183232-48183382	ENSG00000257848,ENSG00000177875,ENSG00000279875
chr12	48183484	48183642	12:48183484-48183642	ENSG00000257848,ENSG00000177875,ENSG00000279875
chr12	48185177	48185327	12:48185177-48185327	-
chr12	48186307	48186457	12:48186307-48186457	ENSG00000177875,ENSG00000279875
chr12	48189632	48189782	12:48189632-48189782	ENSG00000177875,ENSG00000279875,ENSG00000269514
chr12	48194912	48195062	12:48194912-48195062	ENSG00000279875,ENSG00000269514
chr12	48197572	48197722	12:48197572-48197722	ENSG00000269514,ENSG00000172640
chr12	48198232	48198402	12:48198232-48198402	ENSG00000177875,ENSG00000279875,ENSG00000269514,ENSG00000172640,ENSG00000258273
chr12	48199832	48199982	12:48199832-48199982	ENSG00000269514,ENSG00000172640
chr12	48247652	48247802	12:48247652-48247802	-
chr12	48286792	48286962	12:48286792-48286962	ENSG00000258234
chr12	48296632	48296802	12:48296632-48296802	ENSG00000258234,ENSG00000275228,ENSG00000187166,ENSG00000258273
chr12	48349552	48349722	12:48349552-48349722	ENSG00000275228,ENSG00000187166,ENSG00000258273,ENSG00000167528,ENSG00000257735,ENSG00000257763,ENSG00000273765,ENSG00000240443
chr12	48350392	48350542	12:48350392-48350542	ENSG00000167528,ENSG00000257735,ENSG00000257763,ENSG00000273765
chr12	48350812	48351002	12:48350812-48351002	ENSG00000275228,ENSG00000187166,ENSG00000258273,ENSG00000167528,ENSG00000257735,ENSG00000257763,ENSG00000273765
chr12	48351172	48351342	12:48351172-48351342	ENSG00000275228,ENSG00000187166,ENSG00000258273,ENSG00000167528,ENSG00000257735,ENSG00000257763,ENSG00000273765
chr12	48351562	48351712	12:48351562-48351712	ENSG00000167528,ENSG00000257735,ENSG00000257763
chr12	48379892	48380042	12:48379892-48380042	ENSG00000258273,ENSG00000273765
chr12	48388532	48388702	12:48388532-48388702	ENSG00000275228,ENSG00000187166,ENSG00000258273,ENSG00000273765,ENSG00000258024,ENSG00000257792,ENSG00000226413,ENSG00000139223,ENSG00000177627,ENSG00000240443,ENSG00000197376
chr12	48389072	48389222	12:48389072-48389222	ENSG00000275228,ENSG00000187166,ENSG00000258273,ENSG00000273765,ENSG00000258024,ENSG00000257792,ENSG00000226413,ENSG00000139223,ENSG00000177627,ENSG00000240443
chr12	48390212	48390362	12:48390212-48390362	ENSG00000258273,ENSG00000273765,ENSG00000258024,ENSG00000257792,ENSG00000226413,ENSG00000139223,ENSG00000177627
chr12	48414192	48414342	12:48414192-48414342	ENSG00000273434
chr12	48420152	48420343	12:48420152-48420343	ENSG00000273434,ENSG00000226413
chr12	48422192	48422342	12:48422192-48422342	ENSG00000273434,ENSG00000226413
chr12	48423352	48423502	12:48423352-48423502	ENSG00000273434,ENSG00000226413,ENSG00000139223
chr12	48454792	48454942	12:48454792-48454942	ENSG00000275228,ENSG00000187166,ENSG00000258273,ENSG00000226413,ENSG00000139223,ENSG00000177627,ENSG00000258121,ENSG00000240443,ENSG00000197376,ENSG00000284723
chr12	48540252	48540402	12:48540252-48540402	ENSG00000197376,ENSG00000284723,ENSG00000198678
chr12	48540432	48540633	12:48540432-48540633	ENSG00000197376,ENSG00000284723,ENSG00000198678
chr12	48542432	48542629	12:48542432-48542629	ENSG00000258121,ENSG00000197376,ENSG00000284723,ENSG00000198678
chr12	48572445	48572595	12:48572445-48572595	ENSG00000198678,ENSG00000167531
chr12	48601072	48601222	12:48601072-48601222	ENSG00000198678
chr12	48602321	48602471	12:48602321-48602471	-
chr12	48618532	48618702	12:48618532-48618702	ENSG00000139223,ENSG00000177627,ENSG00000258121,ENSG00000240443,ENSG00000197376,ENSG00000284723,ENSG00000198678,ENSG00000167531,ENSG00000224709,ENSG00000221491,ENSG00000281842,ENSG00000206612
chr12	48671392	48671542	12:48671392-48671542	ENSG00000221491,ENSG00000281842,ENSG00000206612,ENSG00000207313
chr12	48677867	48678017	12:48677867-48678017	-
chr12	48679492	48679642	12:48679492-48679642	-
chr12	48682272	48682422	12:48682272-48682422	ENSG00000224709,ENSG00000139620,ENSG00000221491,ENSG00000281842,ENSG00000206612,ENSG00000207313
chr12	48715864	48716014	12:48715864-48716014	-
chr12	48716832	48716982	12:48716832-48716982	ENSG00000177627,ENSG00000258121,ENSG00000240443,ENSG00000197376,ENSG00000284723,ENSG00000198678,ENSG00000224709,ENSG00000139620,ENSG00000221491,ENSG00000281842,ENSG00000206612,ENSG00000207313,ENSG00000129315,ENSG00000257987,ENSG00000257653,ENSG00000271547,ENSG00000167535
chr12	48717471	48717622	12:48717471-48717622	-
chr12	48739192	48739342	12:48739192-48739342	-
chr12	48750317	48750467	12:48750317-48750467	-
chr12	48751084	48751234	12:48751084-48751234	-
chr12	48753572	48753722	12:48753572-48753722	ENSG00000257987,ENSG00000257653,ENSG00000271547
chr12	48758852	48759002	12:48758852-48759002	ENSG00000257653
chr12	48767192	48767362	12:48767192-48767362	ENSG00000257653,ENSG00000174233,ENSG00000264201
chr12	48774652	48774802	12:48774652-48774802	ENSG00000257653,ENSG00000174233,ENSG00000264201
chr12	48779332	48779482	12:48779332-48779482	ENSG00000257653,ENSG00000174233,ENSG00000264201
chr12	48780012	48780182	12:48780012-48780182	ENSG00000257653,ENSG00000174233,ENSG00000264201,ENSG00000257660,ENSG00000271547
chr12	48787252	48787422	12:48787252-48787422	ENSG00000174233,ENSG00000257660
chr12	48787692	48787842	12:48787692-48787842	ENSG00000174233,ENSG00000257660
chr12	48789032	48789182	12:48789032-48789182	ENSG00000174233,ENSG00000257660
chr12	48795912	48796082	12:48795912-48796082	ENSG00000257653,ENSG00000174233,ENSG00000264201,ENSG00000257660,ENSG00000271547,ENSG00000207467,ENSG00000167535
chr12	48811212	48811362	12:48811212-48811362	ENSG00000271547,ENSG00000207467,ENSG00000167535
chr12	48811832	48811982	12:48811832-48811982	ENSG00000207467,ENSG00000167535
chr12	48813612	48813762	12:48813612-48813762	ENSG00000207467,ENSG00000167535
chr12	48814392	48814542	12:48814392-48814542	ENSG00000207467,ENSG00000167535
chr12	48814692	48814862	12:48814692-48814862	ENSG00000271547,ENSG00000207467,ENSG00000167535
chr12	48815392	48815582	12:48815392-48815582	ENSG00000167535
chr12	48815892	48816042	12:48815892-48816042	ENSG00000167535
chr12	48816212	48816362	12:48816212-48816362	ENSG00000167535
chr12	48818392	48818542	12:48818392-48818542	ENSG00000167535
chr12	48851819	48851969	12:48851819-48851969	-
chr12	48852212	48852362	12:48852212-48852362	ENSG00000174243,ENSG00000172602,ENSG00000199394,ENSG00000239617,ENSG00000272822,ENSG00000139537,ENSG00000134285,ENSG00000181418,ENSG00000258283,ENSG00000257913
chr12	48853352	48853502	12:48853352-48853502	ENSG00000174243,ENSG00000172602,ENSG00000199394,ENSG00000239617,ENSG00000139537,ENSG00000134285
chr12	48865872	48866022	12:48865872-48866022	ENSG00000174243,ENSG00000172602,ENSG00000199394
chr12	48867145	48867302	12:48867145-48867302	ENSG00000172602
chr12	48868592	48868742	12:48868592-48868742	ENSG00000172602
chr12	48869292	48869442	12:48869292-48869442	ENSG00000172602
chr12	48873192	48873362	12:48873192-48873362	ENSG00000172602
chr12	48876232	48876402	12:48876232-48876402	-
chr12	48878612	48878762	12:48878612-48878762	-
chr12	48878912	48879062	12:48878912-48879062	-
chr12	48881932	48882082	12:48881932-48882082	-
chr12	48882472	48882622	12:48882472-48882622	ENSG00000199394
chr12	48883412	48883562	12:48883412-48883562	-
chr12	48883732	48883882	12:48883732-48883882	-
chr12	48890752	48890915	12:48890752-48890915	ENSG00000174243,ENSG00000199394,ENSG00000239617,ENSG00000139537
chr12	48891192	48891342	12:48891192-48891342	ENSG00000199394
chr12	48901392	48901542	12:48901392-48901542	ENSG00000239617,ENSG00000139537
chr12	48903512	48903662	12:48903512-48903662	ENSG00000239617,ENSG00000139537
chr12	48904012	48904182	12:48904012-48904182	ENSG00000199394,ENSG00000239617,ENSG00000139537,ENSG00000134285
chr12	48918002	48918152	12:48918002-48918152	ENSG00000134285
chr12	48924692	48924842	12:48924692-48924842	ENSG00000139537,ENSG00000134285
chr12	48925512	48925662	12:48925512-48925662	ENSG00000134285
chr12	48927372	48927522	12:48927372-48927522	ENSG00000134285
chr12	48936472	48936642	12:48936472-48936642	ENSG00000272822,ENSG00000134285
chr12	48940318	48940468	12:48940318-48940468	ENSG00000272822
chr12	48946352	48946502	12:48946352-48946502	-
chr12	48956472	48956642	12:48956472-48956642	ENSG00000272822,ENSG00000134285,ENSG00000134287,ENSG00000169884,ENSG00000200303,ENSG00000125084,ENSG00000181418,ENSG00000258283,ENSG00000257913
chr12	48957472	48957622	12:48957472-48957622	ENSG00000272822,ENSG00000134287
chr12	48957832	48957982	12:48957832-48957982	ENSG00000272822,ENSG00000134287
chr12	48965572	48965722	12:48965572-48965722	ENSG00000169884
chr12	48970132	48970282	12:48970132-48970282	ENSG00000169884,ENSG00000200303,ENSG00000125084
chr12	48971592	48971742	12:48971592-48971742	ENSG00000169884,ENSG00000200303,ENSG00000125084
chr12	48971821	48971971	12:48971821-48971971	ENSG00000169884,ENSG00000200303,ENSG00000125084
chr12	48971972	48972122	12:48971972-48972122	ENSG00000169884,ENSG00000200303,ENSG00000125084
chr12	48973212	48973362	12:48973212-48973362	ENSG00000169884,ENSG00000200303,ENSG00000125084
chr12	48973672	48973842	12:48973672-48973842	ENSG00000169884,ENSG00000200303,ENSG00000125084
chr12	48974112	48974262	12:48974112-48974262	ENSG00000169884,ENSG00000200303,ENSG00000125084,ENSG00000181418,ENSG00000258283,ENSG00000257913
chr12	48978069	48978219	12:48978069-48978219	ENSG00000169884,ENSG00000200303,ENSG00000125084
chr12	48988172	48988322	12:48988172-48988322	ENSG00000181418,ENSG00000258283,ENSG00000257913
chr12	48993912	48994062	12:48993912-48994062	ENSG00000181418,ENSG00000258283,ENSG00000257913
chr12	48995492	48995642	12:48995492-48995642	ENSG00000181418,ENSG00000258283,ENSG00000257913
chr12	48996852	48997022	12:48996852-48997022	ENSG00000181418,ENSG00000258283,ENSG00000257913
chr12	49012852	49013002	12:49012852-49013002	ENSG00000181929
chr12	49013508	49013658	12:49013508-49013658	-
chr12	49014672	49014842	12:49014672-49014842	ENSG00000181418,ENSG00000258283,ENSG00000257913,ENSG00000181929
chr12	49017992	49018142	12:49017992-49018142	-
chr12	49018252	49018402	12:49018252-49018402	ENSG00000181929,ENSG00000288710,ENSG00000167548
chr12	49018712	49018882	12:49018712-49018882	ENSG00000181418,ENSG00000258283,ENSG00000257913,ENSG00000181929,ENSG00000288710,ENSG00000167548
chr12	49019053	49019203	12:49019053-49019203	-
chr12	49019532	49019682	12:49019532-49019682	ENSG00000181929,ENSG00000288710
chr12	49020092	49020242	12:49020092-49020242	ENSG00000288710,ENSG00000167548
chr12	49043892	49044042	12:49043892-49044042	ENSG00000167548
chr12	49049708	49049862	12:49049708-49049862	ENSG00000167548
chr12	49056112	49056262	12:49056112-49056262	ENSG00000167548
chr12	49057992	49058142	12:49057992-49058142	-
chr12	49059112	49059262	12:49059112-49059262	-
chr12	49059492	49059642	12:49059492-49059642	-
chr12	49059832	49059982	12:49059832-49059982	-
chr12	49060752	49060902	12:49060752-49060902	ENSG00000167548,ENSG00000167550,ENSG00000277672,ENSG00000139549,ENSG00000257346
chr12	49064032	49064202	12:49064032-49064202	ENSG00000167548,ENSG00000167550
chr12	49069972	49070142	12:49069972-49070142	ENSG00000167548,ENSG00000167550,ENSG00000277672,ENSG00000139549,ENSG00000257346
chr12	49088292	49088442	12:49088292-49088442	ENSG00000277672,ENSG00000139549,ENSG00000257346,ENSG00000139636
chr12	49089844	49089994	12:49089844-49089994	ENSG00000139549,ENSG00000257346
chr12	49090375	49090562	12:49090375-49090562	ENSG00000139549,ENSG00000257346
chr12	49092032	49092182	12:49092032-49092182	ENSG00000139549,ENSG00000257346
chr12	49098132	49098282	12:49098132-49098282	ENSG00000139549,ENSG00000257346,ENSG00000139636
chr12	49105612	49105762	12:49105612-49105762	ENSG00000139636
chr12	49108962	49109342	12:49108962-49109342	ENSG00000139636
chr12	49109773	49109923	12:49109773-49109923	-
chr12	49109992	49110142	12:49109992-49110142	-
chr12	49110812	49110962	12:49110812-49110962	ENSG00000139549,ENSG00000257346,ENSG00000139636,ENSG00000123416,ENSG00000258017,ENSG00000200309
chr12	49121212	49121362	12:49121212-49121362	ENSG00000258017
chr12	49125481	49125631	12:49125481-49125631	-
chr12	49125952	49126102	12:49125952-49126102	-
chr12	49126952	49127102	12:49126952-49127102	-
chr12	49127232	49127382	12:49127232-49127382	-
chr12	49130272	49130442	12:49130272-49130442	ENSG00000123416,ENSG00000258017,ENSG00000200309
chr12	49130752	49130922	12:49130752-49130922	ENSG00000123416,ENSG00000258017,ENSG00000200309
chr12	49131352	49131522	12:49131352-49131522	ENSG00000123416,ENSG00000258017,ENSG00000200309
chr12	49132152	49132342	12:49132152-49132342	ENSG00000123416,ENSG00000258017,ENSG00000200309
chr12	49132692	49132842	12:49132692-49132842	-
chr12	49133032	49133182	12:49133032-49133182	ENSG00000123416,ENSG00000200309
chr12	49133563	49133713	12:49133563-49133713	-
chr12	49138672	49138822	12:49138672-49138822	-
chr12	49146432	49146582	12:49146432-49146582	-
chr12	49183732	49183882	12:49183732-49183882	-
chr12	49187352	49187542	12:49187352-49187542	ENSG00000167552
chr12	49188232	49188402	12:49188232-49188402	ENSG00000167552
chr12	49189092	49189242	12:49189092-49189242	ENSG00000123416,ENSG00000258017,ENSG00000200309,ENSG00000167552,ENSG00000167553,ENSG00000274017
chr12	49189712	49189862	12:49189712-49189862	-
chr12	49198092	49198242	12:49198092-49198242	ENSG00000274017
chr12	49198932	49199082	12:49198932-49199082	ENSG00000167552,ENSG00000274017
chr12	49201452	49201602	12:49201452-49201602	ENSG00000167552,ENSG00000167553,ENSG00000274017
chr12	49202032	49202182	12:49202032-49202182	ENSG00000274017
chr12	49213792	49213942	12:49213792-49213942	-
chr12	49215212	49215382	12:49215212-49215382	-
chr12	49222732	49222902	12:49222732-49222902	ENSG00000167553
chr12	49225632	49225782	12:49225632-49225782	ENSG00000167553
chr12	49233112	49233262	12:49233112-49233262	-
chr12	49234512	49234682	12:49234512-49234682	ENSG00000167553
chr12	49235192	49235362	12:49235192-49235362	-
chr12	49244232	49244382	12:49244232-49244382	-
chr12	49245612	49245762	12:49245612-49245762	-
chr12	49246194	49246344	12:49246194-49246344	-
chr12	49260252	49260422	12:49260252-49260422	ENSG00000167553,ENSG00000258101,ENSG00000258232
chr12	49260732	49260882	12:49260732-49260882	ENSG00000258101
chr12	49262872	49263022	12:49262872-49263022	ENSG00000258101
chr12	49264312	49264462	12:49264312-49264462	ENSG00000258101
chr12	49264932	49265082	12:49264932-49265082	ENSG00000167553,ENSG00000258101,ENSG00000258232
chr12	49265552	49265722	12:49265552-49265722	ENSG00000167553,ENSG00000258101,ENSG00000258232
chr12	49266461	49266611	12:49266461-49266611	ENSG00000258232
chr12	49268752	49268902	12:49268752-49268902	ENSG00000167553,ENSG00000258101,ENSG00000258232
chr12	49288427	49288582	12:49288427-49288582	ENSG00000135406
chr12	49293132	49293294	12:49293132-49293294	ENSG00000135406
chr12	49293412	49293562	12:49293412-49293562	ENSG00000135406
chr12	49296612	49296762	12:49296612-49296762	ENSG00000135406
chr12	49304352	49304502	12:49304352-49304502	ENSG00000135406
chr12	49323032	49323182	12:49323032-49323182	ENSG00000258334,ENSG00000135406,ENSG00000135451,ENSG00000186897,ENSG00000178401
chr12	49331712	49331862	12:49331712-49331862	ENSG00000135451,ENSG00000186897
chr12	49337132	49337302	12:49337132-49337302	ENSG00000186897
chr12	49342612	49342782	12:49342612-49342782	ENSG00000186897,ENSG00000178401
chr12	49347080	49347230	12:49347080-49347230	ENSG00000178401
chr12	49347792	49347962	12:49347792-49347962	ENSG00000186897,ENSG00000178401
chr12	49357232	49357382	12:49357232-49357382	ENSG00000178401,ENSG00000123352
chr12	49357752	49357902	12:49357752-49357902	ENSG00000178401
chr12	49358752	49358922	12:49358752-49358922	ENSG00000178401
chr12	49365112	49365262	12:49365112-49365262	ENSG00000123352,ENSG00000257954
chr12	49365712	49365862	12:49365712-49365862	ENSG00000123352
chr12	49366752	49366922	12:49366752-49366922	ENSG00000123352,ENSG00000257954
chr12	49367252	49367402	12:49367252-49367402	ENSG00000123352,ENSG00000257954,ENSG00000257464
chr12	49367721	49367902	12:49367721-49367902	ENSG00000123352
chr12	49368752	49368922	12:49368752-49368922	ENSG00000123352
chr12	49369932	49370102	12:49369932-49370102	ENSG00000123352,ENSG00000257954
chr12	49382282	49382432	12:49382282-49382432	ENSG00000257954
chr12	49382452	49382602	12:49382452-49382602	ENSG00000257954
chr12	49413912	49414102	12:49413912-49414102	-
chr12	49419432	49419582	12:49419432-49419582	ENSG00000257464
chr12	49429012	49429182	12:49429012-49429182	ENSG00000257464
chr12	49461312	49461462	12:49461312-49461462	ENSG00000257464
chr12	49462216	49462366	12:49462216-49462366	-
chr12	49462512	49462662	12:49462512-49462662	ENSG00000257464
chr12	49482488	49482638	12:49482488-49482638	-
chr12	49482772	49482922	12:49482772-49482922	-
chr12	49483720	49483870	12:49483720-49483870	-
chr12	49489852	49490002	12:49489852-49490002	ENSG00000123352,ENSG00000257954,ENSG00000257464
chr12	49491352	49491502	12:49491352-49491502	-
chr12	49491932	49492082	12:49491932-49492082	ENSG00000123352,ENSG00000257464
chr12	49502692	49502842	12:49502692-49502842	-
chr12	49503712	49503862	12:49503712-49503862	-
chr12	49503992	49504142	12:49503992-49504142	-
chr12	49505812	49505962	12:49505812-49505962	-
chr12	49507292	49507442	12:49507292-49507442	ENSG00000178401,ENSG00000123352,ENSG00000257954,ENSG00000257464,ENSG00000287537,ENSG00000135519,ENSG00000257243
chr12	49514172	49514322	12:49514172-49514322	ENSG00000178401,ENSG00000123352,ENSG00000257954,ENSG00000257464,ENSG00000287537,ENSG00000135519,ENSG00000257243
chr12	49515392	49515542	12:49515392-49515542	ENSG00000123352,ENSG00000287537,ENSG00000135519
chr12	49519052	49519202	12:49519052-49519202	-
chr12	49525032	49525182	12:49525032-49525182	ENSG00000287537,ENSG00000135519
chr12	49538912	49539062	12:49538912-49539062	ENSG00000287537,ENSG00000135519
chr12	49552142	49552292	12:49552142-49552292	ENSG00000135519
chr12	49553647	49553797	12:49553647-49553797	ENSG00000135519
chr12	49567812	49567962	12:49567812-49567962	ENSG00000187778
chr12	49568072	49568242	12:49568072-49568242	ENSG00000287537,ENSG00000135519,ENSG00000187778,ENSG00000110844,ENSG00000257964,ENSG00000199237,ENSG00000258284,ENSG00000257243
chr12	49580612	49580762	12:49580612-49580762	ENSG00000110844,ENSG00000257964,ENSG00000135436,ENSG00000199237,ENSG00000258284,ENSG00000257243
chr12	49582951	49583102	12:49582951-49583102	ENSG00000257964,ENSG00000199237,ENSG00000258284,ENSG00000257243
chr12	49583512	49583662	12:49583512-49583662	ENSG00000257964,ENSG00000135436,ENSG00000199237,ENSG00000258284,ENSG00000257243
chr12	49589238	49589388	12:49589238-49589388	ENSG00000199237,ENSG00000258284,ENSG00000257243
chr12	49606972	49607122	12:49606972-49607122	ENSG00000135436,ENSG00000199237,ENSG00000258284,ENSG00000257243
chr12	49609884	49610034	12:49609884-49610034	ENSG00000135436,ENSG00000257243
chr12	49615832	49615982	12:49615832-49615982	ENSG00000110844,ENSG00000135436,ENSG00000257243,ENSG00000258104
chr12	49616612	49616762	12:49616612-49616762	ENSG00000135436,ENSG00000258104
chr12	49617812	49618112	12:49617812-49618112	ENSG00000258104
chr12	49619032	49619182	12:49619032-49619182	ENSG00000258104
chr12	49619412	49619562	12:49619412-49619562	ENSG00000110844,ENSG00000135436,ENSG00000257243,ENSG00000258104
chr12	49621033	49621183	12:49621033-49621183	ENSG00000258104
chr12	49622452	49622602	12:49622452-49622602	ENSG00000258104
chr12	49623172	49623362	12:49623172-49623362	ENSG00000110844,ENSG00000257243,ENSG00000258104
chr12	49623472	49623642	12:49623472-49623642	ENSG00000110844,ENSG00000258104
chr12	49624292	49624442	12:49624292-49624442	ENSG00000258104
chr12	49625112	49625262	12:49625112-49625262	ENSG00000110844
chr12	49625952	49626102	12:49625952-49626102	ENSG00000110844
chr12	49626232	49626382	12:49626232-49626382	ENSG00000110844
chr12	49627872	49628042	12:49627872-49628042	ENSG00000110844
chr12	49636992	49637142	12:49636992-49637142	ENSG00000110844,ENSG00000161791
chr12	49644672	49644822	12:49644672-49644822	ENSG00000110844,ENSG00000161791,ENSG00000257570
chr12	49647251	49647401	12:49647251-49647401	-
chr12	49647532	49647682	12:49647532-49647682	-
chr12	49648572	49648722	12:49648572-49648722	-
chr12	49663112	49663262	12:49663112-49663262	ENSG00000161791
chr12	49665512	49665662	12:49665512-49665662	-
chr12	49667452	49667602	12:49667452-49667602	-
chr12	49667832	49667982	12:49667832-49667982	ENSG00000161791
chr12	49672412	49672562	12:49672412-49672562	-
chr12	49672772	49672922	12:49672772-49672922	-
chr12	49673652	49673822	12:49673652-49673822	ENSG00000161791,ENSG00000257570
chr12	49674032	49674202	12:49674032-49674202	ENSG00000161791
chr12	49674412	49674562	12:49674412-49674562	-
chr12	49678832	49678982	12:49678832-49678982	-
chr12	49694172	49694322	12:49694172-49694322	-
chr12	49698692	49698842	12:49698692-49698842	ENSG00000257570
chr12	49699112	49699262	12:49699112-49699262	-
chr12	49703792	49703942	12:49703792-49703942	ENSG00000161791,ENSG00000257570
chr12	49705592	49705742	12:49705592-49705742	ENSG00000161791,ENSG00000257570
chr12	49706372	49706522	12:49706372-49706522	ENSG00000161791,ENSG00000257570
chr12	49706948	49707098	12:49706948-49707098	ENSG00000257570
chr12	49707532	49707682	12:49707532-49707682	ENSG00000110844,ENSG00000161791,ENSG00000139644,ENSG00000257570
chr12	49730692	49730842	12:49730692-49730842	-
chr12	49731922	49732072	12:49731922-49732072	-
chr12	49738852	49739002	12:49738852-49739002	-
chr12	49741352	49741522	12:49741352-49741522	ENSG00000199237,ENSG00000258284,ENSG00000257243,ENSG00000139644,ENSG00000257570,ENSG00000257730,ENSG00000186666
chr12	49742012	49742182	12:49742012-49742182	ENSG00000139644
chr12	49748464	49748614	12:49748464-49748614	-
chr12	49750512	49750662	12:49750512-49750662	ENSG00000139644
chr12	49750992	49751142	12:49750992-49751142	-
chr12	49753232	49753382	12:49753232-49753382	-
chr12	49753932	49754083	12:49753932-49754083	-
chr12	49763120	49763282	12:49763120-49763282	-
chr12	49776492	49776642	12:49776492-49776642	ENSG00000257730,ENSG00000186666
chr12	49778232	49778382	12:49778232-49778382	ENSG00000257730
chr12	49784072	49784242	12:49784072-49784242	ENSG00000257730
chr12	49784412	49784562	12:49784412-49784562	-
chr12	49784918	49785082	12:49784918-49785082	-
chr12	49809552	49809702	12:49809552-49809702	ENSG00000167566
chr12	49818636	49818786	12:49818636-49818786	-
chr12	49825004	49825162	12:49825004-49825162	ENSG00000167566,ENSG00000258057
chr12	49825492	49825642	12:49825492-49825642	ENSG00000167566,ENSG00000258057
chr12	49826252	49826402	12:49826252-49826402	ENSG00000167566,ENSG00000258057
chr12	49827492	49827642	12:49827492-49827642	ENSG00000167566,ENSG00000258057
chr12	49827812	49827962	12:49827812-49827962	ENSG00000167566,ENSG00000258057
chr12	49828472	49828622	12:49828472-49828622	ENSG00000167566,ENSG00000258057,ENSG00000186666
chr12	49832932	49833102	12:49832932-49833102	ENSG00000167566,ENSG00000258057,ENSG00000186666
chr12	49839112	49839272	12:49839112-49839272	ENSG00000186666
chr12	49842992	49843162	12:49842992-49843162	ENSG00000186666
chr12	49843992	49844142	12:49843992-49844142	ENSG00000186666
chr12	49864561	49864711	12:49864561-49864711	-
chr12	49864712	49864862	12:49864712-49864862	-
chr12	49867224	49867382	12:49867224-49867382	ENSG00000257253,ENSG00000242041
chr12	49867712	49867862	12:49867712-49867862	ENSG00000257253,ENSG00000242041
chr12	49867972	49868122	12:49867972-49868122	ENSG00000257253,ENSG00000242041
chr12	49868252	49868402	12:49868252-49868402	-
chr12	49869252	49869422	12:49869252-49869422	ENSG00000257730,ENSG00000186666,ENSG00000257253,ENSG00000242041,ENSG00000135472,ENSG00000257771,ENSG00000258135,ENSG00000167580,ENSG00000257588,ENSG00000257378,ENSG00000161798,ENSG00000086159
chr12	49871972	49872122	12:49871972-49872122	-
chr12	49872772	49872922	12:49872772-49872922	-
chr12	49873452	49873622	12:49873452-49873622	-
chr12	49894472	49894622	12:49894472-49894622	ENSG00000135472
chr12	49903872	49904042	12:49903872-49904042	ENSG00000135472,ENSG00000257771
chr12	49904232	49904382	12:49904232-49904382	ENSG00000135472,ENSG00000257771,ENSG00000258135
chr12	49907192	49907342	12:49907192-49907342	ENSG00000257771,ENSG00000258135
chr12	49909952	49910102	12:49909952-49910102	ENSG00000257771,ENSG00000258135
chr12	49912392	49912542	12:49912392-49912542	ENSG00000257771,ENSG00000258135
chr12	49916312	49916462	12:49916312-49916462	ENSG00000257771,ENSG00000258135
chr12	49920352	49920522	12:49920352-49920522	ENSG00000257771,ENSG00000258135
chr12	49922752	49922902	12:49922752-49922902	-
chr12	49923056	49923206	12:49923056-49923206	-
chr12	49923472	49923622	12:49923472-49923622	-
chr12	49924032	49924182	12:49924032-49924182	ENSG00000257771,ENSG00000258135
chr12	49931032	49931182	12:49931032-49931182	ENSG00000257771
chr12	49933972	49934122	12:49933972-49934122	ENSG00000257771
chr12	49945652	49945802	12:49945652-49945802	ENSG00000167580,ENSG00000257378
chr12	49959892	49960042	12:49959892-49960042	ENSG00000167580,ENSG00000257588,ENSG00000257378,ENSG00000161798
chr12	49967132	49967302	12:49967132-49967302	ENSG00000257588,ENSG00000257378,ENSG00000161798,ENSG00000086159
chr12	49967532	49967682	12:49967532-49967682	ENSG00000167580,ENSG00000257588,ENSG00000257378,ENSG00000161798,ENSG00000086159
chr12	49974272	49974442	12:49974272-49974442	ENSG00000086159
chr12	49974992	49975142	12:49974992-49975142	ENSG00000086159
chr12	49982672	49982822	12:49982672-49982822	-
chr12	49983972	49984142	12:49983972-49984142	ENSG00000257378,ENSG00000086159
chr12	49990412	49990562	12:49990412-49990562	-
chr12	50003712	50003882	12:50003712-50003882	-
chr12	50005232	50005382	12:50005232-50005382	-
chr12	50006812	50006962	12:50006812-50006962	-
chr12	50017172	50017322	12:50017172-50017322	ENSG00000161800
chr12	50017712	50017882	12:50017712-50017882	ENSG00000161800
chr12	50018292	50018442	12:50018292-50018442	-
chr12	50024872	50025022	12:50024872-50025022	-
chr12	50025532	50025682	12:50025532-50025682	ENSG00000161800
chr12	50039332	50039482	12:50039332-50039482	ENSG00000161800
chr12	50039992	50040142	12:50039992-50040142	-
chr12	50050632	50050782	12:50050632-50050782	ENSG00000110881
chr12	50056112	50056262	12:50056112-50056262	ENSG00000110881
chr12	50056907	50057057	12:50056907-50057057	-
chr12	50057192	50057342	12:50057192-50057342	ENSG00000110881
chr12	50057532	50057682	12:50057532-50057682	ENSG00000110881
chr12	50061312	50061462	12:50061312-50061462	ENSG00000110881
chr12	50066572	50066722	12:50066572-50066722	ENSG00000110881
chr12	50070592	50070742	12:50070592-50070742	ENSG00000086159,ENSG00000110881
chr12	50075312	50075462	12:50075312-50075462	ENSG00000110881
chr12	50081246	50081396	12:50081246-50081396	-
chr12	50083452	50083602	12:50083452-50083602	ENSG00000110881,ENSG00000066117
chr12	50084732	50084882	12:50084732-50084882	ENSG00000110881,ENSG00000066117
chr12	50085092	50085242	12:50085092-50085242	ENSG00000110881,ENSG00000066117,ENSG00000167588
chr12	50085472	50085622	12:50085472-50085622	ENSG00000066117
chr12	50085852	50086002	12:50085852-50086002	ENSG00000066117
chr12	50088132	50088282	12:50088132-50088282	ENSG00000066117
chr12	50088702	50088862	12:50088702-50088862	ENSG00000066117
chr12	50089032	50089182	12:50089032-50089182	-
chr12	50099732	50099902	12:50099732-50099902	ENSG00000066117,ENSG00000167588
chr12	50101692	50101862	12:50101692-50101862	ENSG00000066117,ENSG00000167588
chr12	50103912	50104062	12:50103912-50104062	ENSG00000066117,ENSG00000167588
chr12	50105212	50105362	12:50105212-50105362	ENSG00000167588
chr12	50110672	50110822	12:50110672-50110822	-
chr12	50111252	50111402	12:50111252-50111402	ENSG00000178449,ENSG00000272368
chr12	50111832	50111982	12:50111832-50111982	ENSG00000066117,ENSG00000167588,ENSG00000178449,ENSG00000272368,ENSG00000139624
chr12	50113152	50113302	12:50113152-50113302	-
chr12	50117373	50117523	12:50117373-50117523	-
chr12	50125652	50125802	12:50125652-50125802	-
chr12	50129202	50129352	12:50129202-50129352	-
chr12	50132632	50132802	12:50132632-50132802	ENSG00000139624
chr12	50135072	50135242	12:50135072-50135242	ENSG00000139624
chr12	50151132	50151282	12:50151132-50151282	-
chr12	50151412	50151562	12:50151412-50151562	-
chr12	50162372	50162522	12:50162372-50162522	ENSG00000139624
chr12	50166412	50166562	12:50166412-50166562	ENSG00000139624
chr12	50167492	50167662	12:50167492-50167662	ENSG00000178449,ENSG00000272368,ENSG00000139624
chr12	50170432	50170582	12:50170432-50170582	ENSG00000139624
chr12	50172935	50173085	12:50172935-50173085	-
chr12	50174459	50174609	12:50174459-50174609	-
chr12	50175532	50175702	12:50175532-50175702	ENSG00000110881,ENSG00000066117,ENSG00000139624
chr12	50182592	50182742	12:50182592-50182742	-
chr12	50185411	50185561	12:50185411-50185561	-
chr12	50186092	50186242	12:50186092-50186242	ENSG00000257298
chr12	50186812	50186962	12:50186812-50186962	ENSG00000257298
chr12	50187272	50187442	12:50187272-50187442	ENSG00000050405,ENSG00000257298
chr12	50187945	50188095	12:50187945-50188095	-
chr12	50188452	50188602	12:50188452-50188602	ENSG00000257298
chr12	50193032	50193182	12:50193032-50193182	ENSG00000257298
chr12	50197452	50197602	12:50197452-50197602	ENSG00000257298
chr12	50200672	50200822	12:50200672-50200822	ENSG00000050405
chr12	50200992	50201142	12:50200992-50201142	ENSG00000050405
chr12	50202072	50202222	12:50202072-50202222	ENSG00000050405
chr12	50211752	50211902	12:50211752-50211902	ENSG00000257531,ENSG00000257256
chr12	50212232	50212382	12:50212232-50212382	-
chr12	50213952	50214102	12:50213952-50214102	-
chr12	50215132	50215282	12:50215132-50215282	ENSG00000050405,ENSG00000257531,ENSG00000257256
chr12	50217312	50217462	12:50217312-50217462	-
chr12	50218532	50218682	12:50218532-50218682	ENSG00000257531,ENSG00000257256
chr12	50219652	50219802	12:50219652-50219802	-
chr12	50220478	50220642	12:50220478-50220642	ENSG00000050405,ENSG00000257531,ENSG00000257256,ENSG00000221604
chr12	50220772	50220922	12:50220772-50220922	ENSG00000050405,ENSG00000257531,ENSG00000257256,ENSG00000221604
chr12	50221312	50221462	12:50221312-50221462	ENSG00000050405,ENSG00000257531,ENSG00000257256,ENSG00000221604,ENSG00000278842,ENSG00000244266
chr12	50222572	50222742	12:50222572-50222742	ENSG00000050405,ENSG00000257531,ENSG00000257256,ENSG00000221604
chr12	50224432	50224582	12:50224432-50224582	ENSG00000050405,ENSG00000257531,ENSG00000257256
chr12	50233032	50233182	12:50233032-50233182	ENSG00000221604
chr12	50234472	50234622	12:50234472-50234622	ENSG00000221604
chr12	50240852	50241002	12:50240852-50241002	-
chr12	50242052	50242202	12:50242052-50242202	ENSG00000050405,ENSG00000221604,ENSG00000212496,ENSG00000278842,ENSG00000244266
chr12	50242792	50242962	12:50242792-50242962	ENSG00000050405,ENSG00000221604
chr12	50243409	50243559	12:50243409-50243559	-
chr12	50243631	50243781	12:50243631-50243781	-
chr12	50247312	50247462	12:50247312-50247462	ENSG00000050405,ENSG00000221604,ENSG00000212496,ENSG00000278842,ENSG00000244266
chr12	50249052	50249202	12:50249052-50249202	-
chr12	50249852	50250002	12:50249852-50250002	-
chr12	50254546	50254696	12:50254546-50254696	ENSG00000212496
chr12	50257952	50258102	12:50257952-50258102	ENSG00000212496
chr12	50259692	50259842	12:50259692-50259842	ENSG00000212496
chr12	50261812	50261962	12:50261812-50261962	ENSG00000212496
chr12	50263056	50263206	12:50263056-50263206	ENSG00000212496
chr12	50272052	50272202	12:50272052-50272202	ENSG00000278842
chr12	50275652	50275822	12:50275652-50275822	-
chr12	50276072	50276222	12:50276072-50276222	-
chr12	50282716	50283016	12:50282716-50283016	ENSG00000278842
chr12	50283572	50283722	12:50283572-50283722	ENSG00000050405,ENSG00000278842
chr12	50283912	50284082	12:50283912-50284082	ENSG00000278842
chr12	50284472	50284622	12:50284472-50284622	ENSG00000278842
chr12	50302792	50302942	12:50302792-50302942	-
chr12	50304372	50304522	12:50304372-50304522	ENSG00000278842,ENSG00000244266
chr12	50312372	50312522	12:50312372-50312522	-
chr12	50314792	50314942	12:50314792-50314942	ENSG00000244266
chr12	50317356	50317506	12:50317356-50317506	-
chr12	50325892	50326042	12:50325892-50326042	ENSG00000185958
chr12	50326792	50326962	12:50326792-50326962	ENSG00000185958,ENSG00000244266
chr12	50333552	50333702	12:50333552-50333702	-
chr12	50342092	50342242	12:50342092-50342242	-
chr12	50351192	50351342	12:50351192-50351342	ENSG00000185958,ENSG00000244266
chr12	50354292	50354442	12:50354292-50354442	ENSG00000185958,ENSG00000244266
chr12	50387672	50387822	12:50387672-50387822	-
chr12	50387872	50388022	12:50387872-50388022	ENSG00000244266
chr12	50390412	50390562	12:50390412-50390562	ENSG00000185958,ENSG00000244266,ENSG00000161813
chr12	50394766	50394916	12:50394766-50394916	ENSG00000185958
chr12	50396632	50396782	12:50396632-50396782	ENSG00000185958,ENSG00000161813
chr12	50397212	50397362	12:50397212-50397362	ENSG00000185958,ENSG00000161813
chr12	50400732	50400922	12:50400732-50400922	ENSG00000185958,ENSG00000244266,ENSG00000161813
chr12	50401912	50402062	12:50401912-50402062	ENSG00000185958,ENSG00000161813
chr12	50402352	50402502	12:50402352-50402502	ENSG00000161813
chr12	50402692	50402842	12:50402692-50402842	ENSG00000161813
chr12	50411172	50411322	12:50411172-50411322	-
chr12	50458665	50458882	12:50458665-50458882	-
chr12	50484703	50484853	12:50484703-50484853	-
chr12	50498232	50498382	12:50498232-50498382	ENSG00000066084
chr12	50504872	50505022	12:50504872-50505022	ENSG00000066084,ENSG00000200183
chr12	50506092	50506242	12:50506092-50506242	-
chr12	50506852	50507002	12:50506852-50507002	-
chr12	50517792	50517962	12:50517792-50517962	-
chr12	50520892	50521042	12:50520892-50521042	-
chr12	50532912	50533062	12:50532912-50533062	-
chr12	50537612	50537762	12:50537612-50537762	-
chr12	50542512	50542662	12:50542512-50542662	-
chr12	50546592	50546742	12:50546592-50546742	-
chr12	50550592	50550742	12:50550592-50550742	-
chr12	50556932	50557082	12:50556932-50557082	-
chr12	50564352	50564502	12:50564352-50564502	-
chr12	50567992	50568142	12:50567992-50568142	-
chr12	50568712	50568862	12:50568712-50568862	-
chr12	50568892	50569042	12:50568892-50569042	-
chr12	50570012	50570162	12:50570012-50570162	-
chr12	50572392	50572562	12:50572392-50572562	ENSG00000200183
chr12	50574812	50574962	12:50574812-50574962	-
chr12	50577832	50577982	12:50577832-50577982	-
chr12	50579132	50579282	12:50579132-50579282	-
chr12	50580012	50580162	12:50580012-50580162	-
chr12	50581652	50581802	12:50581652-50581802	-
chr12	50589992	50590142	12:50589992-50590142	-
chr12	50597572	50597742	12:50597572-50597742	-
chr12	50597912	50598082	12:50597912-50598082	-
chr12	50598472	50598622	12:50598472-50598622	-
chr12	50598876	50599026	12:50598876-50599026	-
chr12	50603912	50604082	12:50603912-50604082	ENSG00000066084,ENSG00000207136,ENSG00000200183
chr12	50614392	50614542	12:50614392-50614542	-
chr12	50619292	50619442	12:50619292-50619442	-
chr12	50620412	50620562	12:50620412-50620562	-
chr12	50620752	50620922	12:50620752-50620922	ENSG00000066084,ENSG00000207136,ENSG00000200183
chr12	50621992	50622142	12:50621992-50622142	-
chr12	50634152	50634302	12:50634152-50634302	ENSG00000066084,ENSG00000207136,ENSG00000200183
chr12	50638012	50638182	12:50638012-50638182	ENSG00000066084,ENSG00000207136,ENSG00000200183
chr12	50642152	50642322	12:50642152-50642322	ENSG00000066084,ENSG00000200183
chr12	50647572	50647722	12:50647572-50647722	ENSG00000066084,ENSG00000200183
chr12	50664472	50664622	12:50664472-50664622	ENSG00000200183
chr12	50675125	50675275	12:50675125-50675275	-
chr12	50677932	50678082	12:50677932-50678082	ENSG00000066084,ENSG00000200183
chr12	50691072	50691222	12:50691072-50691222	ENSG00000066084
chr12	50715252	50715402	12:50715252-50715402	-
chr12	50720232	50720382	12:50720232-50720382	-
chr12	50720632	50720782	12:50720632-50720782	-
chr12	50723972	50724122	12:50723972-50724122	-
chr12	50725152	50725302	12:50725152-50725302	ENSG00000200428
chr12	50725732	50725882	12:50725732-50725882	ENSG00000200428
chr12	50732732	50732882	12:50732732-50732882	ENSG00000200428
chr12	50734512	50734662	12:50734512-50734662	ENSG00000200428
chr12	50734732	50734882	12:50734732-50734882	ENSG00000200428
chr12	50740416	50740566	12:50740416-50740566	ENSG00000200428
chr12	50749612	50749762	12:50749612-50749762	ENSG00000200428
chr12	50752492	50752642	12:50752492-50752642	ENSG00000271018
chr12	50763872	50764042	12:50763872-50764042	ENSG00000200428,ENSG00000271018,ENSG00000123268
chr12	50764492	50764642	12:50764492-50764642	ENSG00000271018,ENSG00000123268
chr12	50765012	50765162	12:50765012-50765162	ENSG00000123268
chr12	50765372	50765522	12:50765372-50765522	ENSG00000123268
chr12	50785032	50785182	12:50785032-50785182	-
chr12	50785752	50785902	12:50785752-50785902	-
chr12	50786912	50787082	12:50786912-50787082	ENSG00000271490,ENSG00000243075,ENSG00000186452,ENSG00000214511,ENSG00000274797,ENSG00000244540
chr12	50788692	50788862	12:50788692-50788862	ENSG00000271490
chr12	50800072	50800222	12:50800072-50800222	ENSG00000271490
chr12	50825472	50825622	12:50825472-50825622	ENSG00000271490,ENSG00000243075,ENSG00000186452,ENSG00000271621,ENSG00000271596,ENSG00000214511,ENSG00000274797
chr12	50826112	50826262	12:50826112-50826262	-
chr12	50845172	50845322	12:50845172-50845322	ENSG00000243075,ENSG00000186452,ENSG00000271621
chr12	50845412	50845562	12:50845412-50845562	ENSG00000243075,ENSG00000186452,ENSG00000271621
chr12	50861672	50861822	12:50861672-50861822	ENSG00000243075,ENSG00000186452,ENSG00000271621
chr12	50862412	50862562	12:50862412-50862562	ENSG00000243075,ENSG00000186452,ENSG00000271621,ENSG00000271596,ENSG00000214511,ENSG00000274797
chr12	50891746	50891896	12:50891746-50891896	-
chr12	50916419	50916569	12:50916419-50916569	-
chr12	50918752	50918902	12:50918752-50918902	-
chr12	50922992	50923162	12:50922992-50923162	ENSG00000185432,ENSG00000214511,ENSG00000274797
chr12	50923632	50923782	12:50923632-50923782	ENSG00000185432
chr12	50924552	50924722	12:50924552-50924722	ENSG00000243075,ENSG00000186452,ENSG00000271621,ENSG00000185432,ENSG00000274156,ENSG00000199740,ENSG00000271596,ENSG00000214511,ENSG00000274797
chr12	50924832	50925002	12:50924832-50925002	ENSG00000243075,ENSG00000186452,ENSG00000271621,ENSG00000185432,ENSG00000274156,ENSG00000199740,ENSG00000271596,ENSG00000214511,ENSG00000274797
chr12	50925392	50925542	12:50925392-50925542	-
chr12	50926612	50926762	12:50926612-50926762	-
chr12	50927072	50927222	12:50927072-50927222	-
chr12	50927352	50927502	12:50927352-50927502	-
chr12	50927572	50927722	12:50927572-50927722	-
chr12	50928472	50928622	12:50928472-50928622	-
chr12	50929912	50930062	12:50929912-50930062	-
chr12	50931892	50932042	12:50931892-50932042	ENSG00000274156
chr12	50932852	50933002	12:50932852-50933002	ENSG00000274156
chr12	50933852	50934002	12:50933852-50934002	ENSG00000274156
chr12	50934492	50934661	12:50934492-50934661	ENSG00000185432,ENSG00000274156,ENSG00000199740,ENSG00000271596,ENSG00000214511,ENSG00000274797
chr12	50935012	50935162	12:50935012-50935162	ENSG00000274156,ENSG00000199740,ENSG00000271596,ENSG00000214511,ENSG00000274797
chr12	50960272	50960422	12:50960272-50960422	ENSG00000271596,ENSG00000214511,ENSG00000274797
chr12	50972072	50972222	12:50972072-50972222	ENSG00000271596,ENSG00000214511,ENSG00000274797
chr12	50985332	50985482	12:50985332-50985482	ENSG00000214511,ENSG00000274797,ENSG00000110911
chr12	50987057	50987222	12:50987057-50987222	-
chr12	50988152	50988302	12:50988152-50988302	-
chr12	51000332	51000482	12:51000332-51000482	ENSG00000110911,ENSG00000272028
chr12	51009172	51009322	12:51009172-51009322	ENSG00000272028
chr12	51012077	51012227	12:51012077-51012227	ENSG00000272028
chr12	51013012	51013162	12:51013012-51013162	ENSG00000272028
chr12	51024172	51024322	12:51024172-51024322	-
chr12	51024772	51024922	12:51024772-51024922	ENSG00000214511,ENSG00000274797,ENSG00000110911,ENSG00000272028,ENSG00000199903,ENSG00000050426
chr12	51025692	51025842	12:51025692-51025842	ENSG00000110911
chr12	51026372	51026522	12:51026372-51026522	ENSG00000110911,ENSG00000272028,ENSG00000199903
chr12	51028212	51028362	12:51028212-51028362	ENSG00000110911,ENSG00000199903
chr12	51028892	51029042	12:51028892-51029042	ENSG00000110911,ENSG00000199903
chr12	51038392	51038542	12:51038392-51038542	ENSG00000199903
chr12	51047872	51048022	12:51047872-51048022	ENSG00000050426
chr12	51048152	51048302	12:51048152-51048302	ENSG00000110911,ENSG00000199903,ENSG00000050426,ENSG00000110925,ENSG00000244540
chr12	51056392	51056542	12:51056392-51056542	ENSG00000050426
chr12	51070132	51070282	12:51070132-51070282	ENSG00000110925
chr12	51077992	51078142	12:51077992-51078142	ENSG00000110925
chr12	51081552	51081702	12:51081552-51081702	ENSG00000110925
chr12	51081915	51082065	12:51081915-51082065	-
chr12	51082672	51082822	12:51082672-51082822	ENSG00000110925
chr12	51082912	51083062	12:51082912-51083062	ENSG00000110925
chr12	51083572	51083722	12:51083572-51083722	ENSG00000050426,ENSG00000110925,ENSG00000244540
chr12	51118792	51118962	12:51118792-51118962	ENSG00000244540,ENSG00000257246
chr12	51126832	51126982	12:51126832-51126982	ENSG00000257246
chr12	51127432	51127602	12:51127432-51127602	ENSG00000244540,ENSG00000257246
chr12	51129037	51129187	12:51129037-51129187	ENSG00000257246
chr12	51132909	51133059	12:51132909-51133059	ENSG00000257246
chr12	51161172	51161342	12:51161172-51161342	ENSG00000200953,ENSG00000199824
chr12	51171912	51172062	12:51171912-51172062	ENSG00000135457,ENSG00000199824
chr12	51172832	51172982	12:51172832-51172982	ENSG00000135457,ENSG00000244540,ENSG00000200953,ENSG00000199824,ENSG00000184271,ENSG00000278126
chr12	51173092	51173242	12:51173092-51173242	ENSG00000135457,ENSG00000244540,ENSG00000257246,ENSG00000200953,ENSG00000199824,ENSG00000184271,ENSG00000278126
chr12	51183898	51184062	12:51183898-51184062	-
chr12	51201012	51201162	12:51201012-51201162	ENSG00000184271,ENSG00000278126
chr12	51204892	51205042	12:51204892-51205042	ENSG00000184271,ENSG00000278126
chr12	51216251	51216401	12:51216251-51216401	ENSG00000184271
chr12	51217231	51217381	12:51217231-51217381	ENSG00000184271
chr12	51217703	51217853	12:51217703-51217853	ENSG00000184271
chr12	51217991	51218161	12:51217991-51218161	ENSG00000184271,ENSG00000278126
chr12	51218291	51218441	12:51218291-51218441	ENSG00000184271,ENSG00000278126
chr12	51238711	51238861	12:51238711-51238861	ENSG00000184271,ENSG00000183283
chr12	51239131	51239281	12:51239131-51239281	ENSG00000184271,ENSG00000183283
chr12	51239911	51240061	12:51239911-51240061	ENSG00000183283
chr12	51241051	51241201	12:51241051-51241201	ENSG00000183283
chr12	51244451	51244601	12:51244451-51244601	-
chr12	51246371	51246521	12:51246371-51246521	-
chr12	51263011	51263161	12:51263011-51263161	ENSG00000170545
chr12	51269631	51269781	12:51269631-51269781	ENSG00000170545
chr12	51270191	51270341	12:51270191-51270341	ENSG00000170545
chr12	51271031	51271186	12:51271031-51271186	ENSG00000170545
chr12	51281604	51281761	12:51281604-51281761	ENSG00000170545
chr12	51293789	51293939	12:51293789-51293939	-
chr12	51308311	51308461	12:51308311-51308461	ENSG00000244540,ENSG00000170545,ENSG00000110934
chr12	51320811	51320961	12:51320811-51320961	ENSG00000110934
chr12	51326931	51327081	12:51326931-51327081	ENSG00000110934
chr12	51330314	51330464	12:51330314-51330464	-
chr12	51334831	51334981	12:51334831-51334981	-
chr12	51336151	51336301	12:51336151-51336301	-
chr12	51336707	51336857	12:51336707-51336857	-
chr12	51341491	51341641	12:51341491-51341641	ENSG00000170545,ENSG00000139610
chr12	51345811	51345961	12:51345811-51345961	ENSG00000139610
chr12	51346711	51346861	12:51346711-51346861	ENSG00000139610
chr12	51349131	51349301	12:51349131-51349301	ENSG00000139610
chr12	51352031	51352181	12:51352031-51352181	ENSG00000139610
chr12	51371591	51371741	12:51371591-51371741	ENSG00000139629
chr12	51374331	51374481	12:51374331-51374481	ENSG00000139629
chr12	51377571	51377721	12:51377571-51377721	ENSG00000139629
chr12	51381331	51381481	12:51381331-51381481	-
chr12	51381805	51381961	12:51381805-51381961	ENSG00000139629
chr12	51388231	51388401	12:51388231-51388401	ENSG00000139629,ENSG00000050438
chr12	51389511	51389661	12:51389511-51389661	ENSG00000139629,ENSG00000050438
chr12	51389791	51389941	12:51389791-51389941	ENSG00000139629
chr12	51392751	51392901	12:51392751-51392901	ENSG00000139629,ENSG00000050438
chr12	51394271	51394421	12:51394271-51394421	ENSG00000139629,ENSG00000050438
chr12	51402071	51402221	12:51402071-51402221	-
chr12	51403291	51403461	12:51403291-51403461	ENSG00000139629,ENSG00000050438
chr12	51405011	51405161	12:51405011-51405161	ENSG00000050438
chr12	51419622	51419772	12:51419622-51419772	ENSG00000271065
chr12	51421391	51421541	12:51421391-51421541	ENSG00000050438,ENSG00000271065
chr12	51424267	51424417	12:51424267-51424417	ENSG00000050438,ENSG00000271065
chr12	51424651	51424821	12:51424651-51424821	ENSG00000050438,ENSG00000271065
chr12	51425071	51425221	12:51425071-51425221	ENSG00000050438,ENSG00000271065
chr12	51441731	51441881	12:51441731-51441881	ENSG00000050438
chr12	51442451	51442601	12:51442451-51442601	-
chr12	51449699	51449849	12:51449699-51449849	-
chr12	51460631	51460781	12:51460631-51460781	-
chr12	51471610	51471760	12:51471610-51471760	-
chr12	51475671	51475821	12:51475671-51475821	-
chr12	51483511	51483681	12:51483511-51483681	-
chr12	51488411	51488561	12:51488411-51488561	ENSG00000050438
chr12	51505433	51505583	12:51505433-51505583	-
chr12	51505931	51506081	12:51505931-51506081	-
chr12	51518831	51518981	12:51518831-51518981	-
chr12	51521691	51521841	12:51521691-51521841	-
chr12	51532011	51532161	12:51532011-51532161	ENSG00000050438,ENSG00000271065
chr12	51533029	51533179	12:51533029-51533179	-
chr12	51533931	51534081	12:51533931-51534081	-
chr12	51536311	51536461	12:51536311-51536461	-
chr12	51590811	51590961	12:51590811-51590961	ENSG00000196876
chr12	51591151	51591341	12:51591151-51591341	-
chr12	51591760	51591910	12:51591760-51591910	-
chr12	51592411	51592581	12:51592411-51592581	ENSG00000196876
chr12	51593551	51593721	12:51593551-51593721	ENSG00000196876
chr12	51618131	51618281	12:51618131-51618281	-
chr12	51618331	51618481	12:51618331-51618481	-
chr12	51620571	51620741	12:51620571-51620741	-
chr12	51621271	51621421	12:51621271-51621421	-
chr12	51622691	51622841	12:51622691-51622841	-
chr12	51631460	51631610	12:51631460-51631610	-
chr12	51631691	51631847	12:51631691-51631847	-
chr12	51636691	51636841	12:51636691-51636841	-
chr12	51639491	51639641	12:51639491-51639641	-
chr12	51666771	51666921	12:51666771-51666921	-
chr12	51672451	51672601	12:51672451-51672601	-
chr12	51678211	51678371	12:51678211-51678371	-
chr12	51679311	51679461	12:51679311-51679461	-
chr12	51679571	51679721	12:51679571-51679721	-
chr12	51683911	51684061	12:51683911-51684061	ENSG00000196876,ENSG00000257851
chr12	51686871	51687021	12:51686871-51687021	-
chr12	51687651	51687801	12:51687651-51687801	ENSG00000196876,ENSG00000257851
chr12	51691931	51692081	12:51691931-51692081	-
chr12	51695360	51695510	12:51695360-51695510	-
chr12	51705591	51705741	12:51705591-51705741	ENSG00000257851
chr12	51714731	51714881	12:51714731-51714881	ENSG00000257851
chr12	51721631	51721841	12:51721631-51721841	ENSG00000257851
chr12	51727071	51727221	12:51727071-51727221	-
chr12	51751751	51751901	12:51751751-51751901	ENSG00000196876
chr12	51752591	51752761	12:51752591-51752761	ENSG00000196876,ENSG00000257851
chr12	51759351	51759501	12:51759351-51759501	-
chr12	51763831	51763981	12:51763831-51763981	-
chr12	51770145	51770295	12:51770145-51770295	-
chr12	51770731	51770881	12:51770731-51770881	-
chr12	51771151	51771301	12:51771151-51771301	-
chr12	51773551	51773701	12:51773551-51773701	ENSG00000196876
chr12	51776971	51777121	12:51776971-51777121	-
chr12	51788971	51789121	12:51788971-51789121	-
chr12	51793351	51793501	12:51793351-51793501	-
chr12	51812006	51812156	12:51812006-51812156	ENSG00000260122,ENSG00000284730,ENSG00000261586
chr12	51814371	51814521	12:51814371-51814521	ENSG00000260122,ENSG00000284730,ENSG00000260473,ENSG00000261586
chr12	51819011	51819161	12:51819011-51819161	ENSG00000260122,ENSG00000284730,ENSG00000260473,ENSG00000261586
chr12	51824031	51824201	12:51824031-51824201	ENSG00000260122,ENSG00000284730,ENSG00000260473,ENSG00000261586,ENSG00000261308,ENSG00000259887
chr12	51827971	51828125	12:51827971-51828125	ENSG00000260473
chr12	51828266	51828416	12:51828266-51828416	ENSG00000260473
chr12	51852871	51853021	12:51852871-51853021	ENSG00000261308,ENSG00000259887
chr12	51855954	51856121	12:51855954-51856121	ENSG00000261308,ENSG00000259887
chr12	51856251	51856421	12:51856251-51856421	ENSG00000261308,ENSG00000259887
chr12	51864951	51865101	12:51864951-51865101	-
chr12	51874071	51874221	12:51874071-51874221	-
chr12	51875351	51875501	12:51875351-51875501	-
chr12	51884714	51884864	12:51884714-51884864	ENSG00000167612
chr12	51886011	51886181	12:51886011-51886181	ENSG00000261308,ENSG00000259887,ENSG00000167612
chr12	51891991	51892144	12:51891991-51892144	ENSG00000167612
chr12	51895091	51895241	12:51895091-51895241	ENSG00000167612,ENSG00000258021
chr12	51897351	51897502	12:51897351-51897502	ENSG00000167612,ENSG00000258021
chr12	51899051	51899201	12:51899051-51899201	ENSG00000258021
chr12	51905111	51905261	12:51905111-51905261	ENSG00000258021,ENSG00000139567
chr12	51905751	51905921	12:51905751-51905921	ENSG00000258021,ENSG00000139567
chr12	51906148	51906321	12:51906148-51906321	ENSG00000258021,ENSG00000139567
chr12	51907383	51907533	12:51907383-51907533	ENSG00000258021,ENSG00000139567
chr12	51909991	51910141	12:51909991-51910141	ENSG00000139567
chr12	51910311	51910461	12:51910311-51910461	ENSG00000139567
chr12	51912191	51912341	12:51912191-51912341	ENSG00000139567
chr12	51922871	51923021	12:51922871-51923021	ENSG00000139567
chr12	51923511	51923661	12:51923511-51923661	ENSG00000139567
chr12	51926171	51926321	12:51926171-51926321	-
chr12	51926511	51926661	12:51926511-51926661	-
chr12	51926851	51927001	12:51926851-51927001	ENSG00000139567
chr12	51932671	51932821	12:51932671-51932821	-
chr12	51941111	51941261	12:51941111-51941261	-
chr12	51949711	51949861	12:51949711-51949861	ENSG00000135503
chr12	51951391	51951581	12:51951391-51951581	ENSG00000135503
chr12	51955051	51955201	12:51955051-51955201	ENSG00000135503
chr12	51959231	51959381	12:51959231-51959381	ENSG00000135503
chr12	51971431	51971581	12:51971431-51971581	-
chr12	51972171	51972321	12:51972171-51972321	-
chr12	51972991	51973141	12:51972991-51973141	ENSG00000135503,ENSG00000206992
chr12	51973671	51973831	12:51973671-51973831	-
chr12	51976651	51976821	12:51976651-51976821	ENSG00000135503,ENSG00000206992
chr12	51976931	51977101	12:51976931-51977101	ENSG00000135503,ENSG00000206992
chr12	51977531	51977681	12:51977531-51977681	-
chr12	51979445	51979595	12:51979445-51979595	-
chr12	51980411	51980561	12:51980411-51980561	ENSG00000135503,ENSG00000206992
chr12	51993231	51993381	12:51993231-51993381	ENSG00000206992
chr12	52004190	52004341	12:52004190-52004341	ENSG00000161835
chr12	52006791	52006961	12:52006791-52006961	ENSG00000161835
chr12	52007427	52007577	12:52007427-52007577	ENSG00000161835
chr12	52010331	52010481	12:52010331-52010481	ENSG00000161835
chr12	52020831	52020981	12:52020831-52020981	ENSG00000161835
chr12	52023771	52023921	12:52023771-52023921	ENSG00000161835
chr12	52024931	52025081	12:52024931-52025081	ENSG00000257663,ENSG00000257542
chr12	52025751	52025921	12:52025751-52025921	ENSG00000257663,ENSG00000284791,ENSG00000257542,ENSG00000257989
chr12	52029811	52029961	12:52029811-52029961	ENSG00000257663,ENSG00000257542
chr12	52032511	52032661	12:52032511-52032661	ENSG00000123358,ENSG00000257663,ENSG00000257542
chr12	52033011	52033161	12:52033011-52033161	ENSG00000123358,ENSG00000257663,ENSG00000284791,ENSG00000257542
chr12	52035331	52035481	12:52035331-52035481	-
chr12	52036971	52037141	12:52036971-52037141	ENSG00000123358
chr12	52037631	52037781	12:52037631-52037781	ENSG00000123358
chr12	52038611	52038761	12:52038611-52038761	-
chr12	52041731	52041921	12:52041731-52041921	-
chr12	52043991	52044161	12:52043991-52044161	-
chr12	52044431	52044601	12:52044431-52044601	ENSG00000123358,ENSG00000257663,ENSG00000284791,ENSG00000257542
chr12	52045971	52046121	12:52045971-52046121	-
chr12	52050511	52050661	12:52050511-52050661	ENSG00000123358,ENSG00000259884
chr12	52051191	52051341	12:52051191-52051341	ENSG00000123358,ENSG00000259884
chr12	52051991	52052141	12:52051991-52052141	ENSG00000259884
chr12	52052571	52052721	12:52052571-52052721	ENSG00000123358,ENSG00000259884
chr12	52052911	52053061	12:52052911-52053061	ENSG00000123358,ENSG00000259884
chr12	52053731	52053881	12:52053731-52053881	ENSG00000123358,ENSG00000259884
chr12	52054011	52054161	12:52054011-52054161	ENSG00000123358,ENSG00000259884
chr12	52054191	52054341	12:52054191-52054341	ENSG00000123358,ENSG00000259884
chr12	52055131	52055281	12:52055131-52055281	-
chr12	52055491	52055641	12:52055491-52055641	ENSG00000123358,ENSG00000259884
chr12	52055731	52055881	12:52055731-52055881	ENSG00000259884
chr12	52055991	52056141	12:52055991-52056141	ENSG00000259884
chr12	52056311	52056461	12:52056311-52056461	ENSG00000259884
chr12	52056851	52057001	12:52056851-52057001	ENSG00000123358,ENSG00000259884
chr12	52057511	52057661	12:52057511-52057661	-
chr12	52057691	52057841	12:52057691-52057841	-
chr12	52058193	52058343	12:52058193-52058343	-
chr12	52058451	52058681	12:52058451-52058681	-
chr12	52058811	52058961	12:52058811-52058961	-
chr12	52059091	52059341	12:52059091-52059341	-
chr12	52059631	52059781	12:52059631-52059781	-
chr12	52060171	52060341	12:52060171-52060341	ENSG00000259884,ENSG00000123395
chr12	52060871	52061041	12:52060871-52061041	ENSG00000259884,ENSG00000123395
chr12	52061531	52061681	12:52061531-52061681	ENSG00000123395
chr12	52064231	52064401	12:52064231-52064401	ENSG00000123358,ENSG00000259884,ENSG00000123395
chr12	52069031	52069181	12:52069031-52069181	ENSG00000123395
chr12	52069611	52069781	12:52069611-52069781	ENSG00000123358,ENSG00000259884,ENSG00000123395,ENSG00000257663,ENSG00000284791,ENSG00000257542,ENSG00000257989
chr12	52070631	52070781	12:52070631-52070781	ENSG00000284791
chr12	52071931	52072081	12:52071931-52072081	ENSG00000123395,ENSG00000284791
chr12	52074143	52074321	12:52074143-52074321	ENSG00000284791
chr12	52075439	52075589	12:52075439-52075589	ENSG00000257663,ENSG00000284791,ENSG00000257542
chr12	52082111	52082261	12:52082111-52082261	-
chr12	52082431	52082601	12:52082431-52082601	ENSG00000257663,ENSG00000284791,ENSG00000257542,ENSG00000257989
chr12	52083213	52083401	12:52083213-52083401	ENSG00000257663,ENSG00000284791,ENSG00000257542
chr12	52105331	52105481	12:52105331-52105481	ENSG00000257542,ENSG00000257989
chr12	52120151	52120301	12:52120151-52120301	-
chr12	52121117	52121267	12:52121117-52121267	-
chr12	52121911	52122061	12:52121911-52122061	ENSG00000257989
chr12	52126931	52127081	12:52126931-52127081	-
chr12	52132931	52133081	12:52132931-52133081	-
chr12	52143671	52143821	12:52143671-52143821	-
chr12	52147431	52147581	12:52147431-52147581	ENSG00000257989,ENSG00000274928,ENSG00000170465,ENSG00000139648,ENSG00000170486
chr12	52149412	52149562	12:52149412-52149562	-
chr12	52149798	52149948	12:52149798-52149948	-
chr12	52151995	52152145	12:52151995-52152145	-
chr12	52152211	52152361	12:52152211-52152361	-
chr12	52155571	52155721	12:52155571-52155721	-
chr12	52156875	52157041	12:52156875-52157041	-
chr12	52163056	52163206	12:52163056-52163206	-
chr12	52164031	52164181	12:52164031-52164181	ENSG00000258279,ENSG00000257137
chr12	52171971	52172121	12:52171971-52172121	-
chr12	52175199	52175349	12:52175199-52175349	-
chr12	52181851	52182021	12:52181851-52182021	-
chr12	52186211	52186381	12:52186211-52186381	ENSG00000167767
chr12	52189491	52189641	12:52189491-52189641	ENSG00000167767
chr12	52189911	52190068	12:52189911-52190068	ENSG00000167767
chr12	52192311	52192461	12:52192311-52192461	ENSG00000258279,ENSG00000167767,ENSG00000257137,ENSG00000139648
chr12	52194051	52194201	12:52194051-52194201	ENSG00000167767
chr12	52195139	52195289	12:52195139-52195289	-
chr12	52197971	52198121	12:52197971-52198121	ENSG00000167767
chr12	52202431	52202581	12:52202431-52202581	-
chr12	52203211	52203361	12:52203211-52203361	ENSG00000257137
chr12	52207991	52208141	12:52207991-52208141	ENSG00000258279,ENSG00000257137
chr12	52210691	52210841	12:52210691-52210841	ENSG00000258279,ENSG00000257137
chr12	52213571	52213741	12:52213571-52213741	ENSG00000258279,ENSG00000257137
chr12	52215711	52215881	12:52215711-52215881	ENSG00000258279,ENSG00000257137
chr12	52216231	52216381	12:52216231-52216381	ENSG00000258279,ENSG00000257137
chr12	52221951	52222101	12:52221951-52222101	ENSG00000257649
chr12	52222136	52222286	12:52222136-52222286	ENSG00000257649
chr12	52224211	52224361	12:52224211-52224361	ENSG00000258279,ENSG00000257649
chr12	52230471	52230621	12:52230471-52230621	ENSG00000257649,ENSG00000135480
chr12	52230731	52230881	12:52230731-52230881	ENSG00000257649
chr12	52230971	52231167	12:52230971-52231167	ENSG00000257649,ENSG00000135480
chr12	52235471	52235621	12:52235471-52235621	ENSG00000135480
chr12	52237938	52238101	12:52237938-52238101	ENSG00000135480
chr12	52243571	52243721	12:52243571-52243721	ENSG00000135480,ENSG00000257671,ENSG00000170442
chr12	52244191	52244341	12:52244191-52244341	ENSG00000135480,ENSG00000257671,ENSG00000170442,ENSG00000135477
chr12	52247200	52247350	12:52247200-52247350	ENSG00000257671
chr12	52249131	52249281	12:52249131-52249281	ENSG00000135480,ENSG00000257671,ENSG00000170442
chr12	52258566	52258716	12:52258566-52258716	ENSG00000135477,ENSG00000284883
chr12	52259926	52260076	12:52259926-52260076	ENSG00000135477,ENSG00000284883
chr12	52260730	52260880	12:52260730-52260880	ENSG00000135477,ENSG00000284883
chr12	52261071	52261221	12:52261071-52261221	ENSG00000135477,ENSG00000284883
chr12	52264594	52264744	12:52264594-52264744	ENSG00000135477,ENSG00000284883
chr12	52267827	52267977	12:52267827-52267977	ENSG00000284883
chr12	52268371	52268521	12:52268371-52268521	ENSG00000170442,ENSG00000284883
chr12	52271291	52271441	12:52271291-52271441	ENSG00000170442,ENSG00000257830,ENSG00000285102
chr12	52277109	52277259	12:52277109-52277259	-
chr12	52279051	52279201	12:52279051-52279201	ENSG00000170442,ENSG00000257830,ENSG00000285102
chr12	52280391	52280561	12:52280391-52280561	ENSG00000135480,ENSG00000257671,ENSG00000170442,ENSG00000135477,ENSG00000284883,ENSG00000257830,ENSG00000285102,ENSG00000205426,ENSG00000287051,ENSG00000257829,ENSG00000170523,ENSG00000274928,ENSG00000161850,ENSG00000257500,ENSG00000185479,ENSG00000139648,ENSG00000170484,ENSG00000170486,ENSG00000257495,ENSG00000186049,ENSG00000257700,ENSG00000257125,ENSG00000185069
chr12	52280931	52281101	12:52280931-52281101	ENSG00000258279,ENSG00000257649,ENSG00000135480,ENSG00000257671,ENSG00000170442,ENSG00000135477,ENSG00000284883,ENSG00000257830,ENSG00000285102,ENSG00000205426,ENSG00000287051,ENSG00000257829,ENSG00000170523,ENSG00000274928,ENSG00000161850,ENSG00000257500,ENSG00000185479,ENSG00000170465,ENSG00000186081,ENSG00000139648,ENSG00000170484,ENSG00000170486,ENSG00000257495,ENSG00000186049,ENSG00000257700,ENSG00000257125,ENSG00000185069
chr12	52281462	52281612	12:52281462-52281612	-
chr12	52282051	52282201	12:52282051-52282201	-
chr12	52284437	52284587	12:52284437-52284587	-
chr12	52285251	52285421	12:52285251-52285421	ENSG00000205426
chr12	52296534	52296684	12:52296534-52296684	ENSG00000170442,ENSG00000205426
chr12	52308371	52308521	12:52308371-52308521	ENSG00000287051,ENSG00000257829
chr12	52308591	52308741	12:52308591-52308741	ENSG00000287051,ENSG00000257829
chr12	52311111	52311261	12:52311111-52311261	ENSG00000287051,ENSG00000257829
chr12	52311431	52311591	12:52311431-52311591	ENSG00000287051,ENSG00000257829
chr12	52327611	52327761	12:52327611-52327761	ENSG00000287051,ENSG00000257829,ENSG00000170523,ENSG00000274928
chr12	52337187	52337337	12:52337187-52337337	ENSG00000274928
chr12	52349225	52349525	12:52349225-52349525	ENSG00000274928
chr12	52359891	52360041	12:52359891-52360041	ENSG00000135443
chr12	52371124	52371274	12:52371124-52371274	-
chr12	52371411	52371561	12:52371411-52371561	ENSG00000274928,ENSG00000135443,ENSG00000161849,ENSG00000258253,ENSG00000161850,ENSG00000257500,ENSG00000185479,ENSG00000170465,ENSG00000139648,ENSG00000170484,ENSG00000170486
chr12	52372651	52372801	12:52372651-52372801	ENSG00000274928,ENSG00000135443,ENSG00000161849,ENSG00000258253,ENSG00000161850,ENSG00000257500,ENSG00000185479,ENSG00000170465,ENSG00000186081,ENSG00000139648,ENSG00000170484,ENSG00000170486,ENSG00000257495
chr12	52380311	52380461	12:52380311-52380461	ENSG00000161849,ENSG00000258253
chr12	52389431	52389581	12:52389431-52389581	ENSG00000161849,ENSG00000258253
chr12	52389831	52389981	12:52389831-52389981	ENSG00000161849,ENSG00000258253
chr12	52391091	52391241	12:52391091-52391241	ENSG00000161849
chr12	52391731	52391881	12:52391731-52391881	ENSG00000161849,ENSG00000161850,ENSG00000257500
chr12	52396291	52396441	12:52396291-52396441	ENSG00000161850,ENSG00000257500
chr12	52416059	52416209	12:52416059-52416209	ENSG00000161850,ENSG00000257500,ENSG00000257844
chr12	52416571	52416721	12:52416571-52416721	ENSG00000161850,ENSG00000257500,ENSG00000257844,ENSG00000170454,ENSG00000185479,ENSG00000170465
chr12	52435991	52436141	12:52435991-52436141	ENSG00000170454,ENSG00000185479
chr12	52440911	52441061	12:52440911-52441061	ENSG00000170454,ENSG00000185479
chr12	52442791	52442961	12:52442791-52442961	ENSG00000170454,ENSG00000185479,ENSG00000170465
chr12	52494651	52494821	12:52494651-52494821	ENSG00000170465,ENSG00000205420
chr12	52495491	52495641	12:52495491-52495641	ENSG00000205420
chr12	52496031	52496181	12:52496031-52496181	ENSG00000205420
chr12	52496631	52496821	12:52496631-52496821	ENSG00000170465,ENSG00000205420
chr12	52496851	52497001	12:52496851-52497001	ENSG00000185479,ENSG00000170465,ENSG00000205420,ENSG00000186081
chr12	52499991	52500141	12:52499991-52500141	-
chr12	52500231	52500381	12:52500231-52500381	-
chr12	52507171	52507341	12:52507171-52507341	ENSG00000185479,ENSG00000170465,ENSG00000186081,ENSG00000139648
chr12	52516030	52516180	12:52516030-52516180	ENSG00000186081
chr12	52522491	52522641	12:52522491-52522641	ENSG00000186081
chr12	52539191	52539381	12:52539191-52539381	ENSG00000139648
chr12	52544616	52544766	12:52544616-52544766	ENSG00000139648
chr12	52562155	52562305	12:52562155-52562305	ENSG00000139648,ENSG00000170484
chr12	52581491	52581657	12:52581491-52581657	ENSG00000170484
chr12	52583111	52583261	12:52583111-52583261	ENSG00000139648,ENSG00000170484,ENSG00000170486,ENSG00000257495,ENSG00000186049
chr12	52615433	52615583	12:52615433-52615583	ENSG00000257495,ENSG00000186049
chr12	52636771	52636921	12:52636771-52636921	ENSG00000258120
chr12	52646045	52646195	12:52646045-52646195	ENSG00000172867
chr12	52650831	52650981	12:52650831-52650981	ENSG00000172867
chr12	52682371	52682561	12:52682371-52682561	ENSG00000167768,ENSG00000189182,ENSG00000257700
chr12	52704524	52704674	12:52704524-52704674	ENSG00000189182,ENSG00000257700
chr12	52720572	52720872	12:52720572-52720872	ENSG00000257402,ENSG00000257616
chr12	52741491	52741641	12:52741491-52741641	ENSG00000257700,ENSG00000257402,ENSG00000258036,ENSG00000257616,ENSG00000257343,ENSG00000257675,ENSG00000257125,ENSG00000258071,ENSG00000185069
chr12	52769523	52769673	12:52769523-52769673	ENSG00000257125,ENSG00000258071,ENSG00000185069
chr12	52787981	52788131	12:52787981-52788131	ENSG00000185069,ENSG00000257404
chr12	52794664	52794814	12:52794664-52794814	ENSG00000185069,ENSG00000257404,ENSG00000186442
chr12	52797211	52797361	12:52797211-52797361	ENSG00000185069,ENSG00000257404,ENSG00000186442
chr12	52798111	52798285	12:52798111-52798285	ENSG00000185069,ENSG00000257404,ENSG00000186442
chr12	52800951	52801121	12:52800951-52801121	ENSG00000185069,ENSG00000257404,ENSG00000186442,ENSG00000170477
chr12	52814611	52814761	12:52814611-52814761	ENSG00000185069,ENSG00000170477
chr12	52822471	52822621	12:52822471-52822621	ENSG00000170477,ENSG00000185640
chr12	52825429	52825579	12:52825429-52825579	ENSG00000185640
chr12	52828611	52828761	12:52828611-52828761	ENSG00000185640
chr12	52836071	52836241	12:52836071-52836241	ENSG00000185640,ENSG00000257389,ENSG00000170423
chr12	52837531	52837701	12:52837531-52837701	ENSG00000185069,ENSG00000185640,ENSG00000257389,ENSG00000170423
chr12	52837911	52838061	12:52837911-52838061	ENSG00000185640,ENSG00000257389,ENSG00000170423
chr12	52847831	52847981	12:52847831-52847981	ENSG00000170423
chr12	52860251	52860401	12:52860251-52860401	-
chr12	52865431	52865581	12:52865431-52865581	ENSG00000170484,ENSG00000170486,ENSG00000257495,ENSG00000257700
chr12	52870571	52870721	12:52870571-52870721	-
chr12	52871311	52871501	12:52871311-52871501	ENSG00000170486,ENSG00000257495,ENSG00000257700
chr12	52871811	52871961	12:52871811-52871961	-
chr12	52872119	52872269	12:52872119-52872269	-
chr12	52874351	52874501	12:52874351-52874501	ENSG00000139648,ENSG00000170484,ENSG00000170486,ENSG00000257495,ENSG00000186049,ENSG00000257700,ENSG00000257616,ENSG00000185069,ENSG00000170423
chr12	52879552	52879721	12:52879552-52879721	-
chr12	52880011	52880161	12:52880011-52880161	ENSG00000139648,ENSG00000170484,ENSG00000170486,ENSG00000257495,ENSG00000257700,ENSG00000241146
chr12	52884591	52884741	12:52884591-52884741	ENSG00000241146
chr12	52884931	52885081	12:52884931-52885081	ENSG00000241146
chr12	52888031	52888181	12:52888031-52888181	ENSG00000241146
chr12	52895377	52895527	12:52895377-52895527	-
chr12	52896671	52896821	12:52896671-52896821	ENSG00000170421
chr12	52903491	52903661	12:52903491-52903661	ENSG00000170421
chr12	52905236	52905386	12:52905236-52905386	ENSG00000170421
chr12	52908271	52908441	12:52908271-52908441	ENSG00000170421
chr12	52925191	52925341	12:52925191-52925341	ENSG00000139648,ENSG00000170486,ENSG00000185069,ENSG00000170421,ENSG00000111057
chr12	52925551	52925701	12:52925551-52925701	-
chr12	52927331	52927481	12:52927331-52927481	ENSG00000170421
chr12	52935779	52935929	12:52935779-52935929	-
chr12	52937991	52938143	12:52937991-52938143	-
chr12	52945972	52946141	12:52945972-52946141	ENSG00000170421,ENSG00000111057
chr12	52946471	52946621	12:52946471-52946621	ENSG00000170421,ENSG00000111057
chr12	52947031	52947181	12:52947031-52947181	ENSG00000170421,ENSG00000111057
chr12	52949851	52950001	12:52949851-52950001	ENSG00000170421,ENSG00000111057
chr12	52952131	52952281	12:52952131-52952281	ENSG00000170421,ENSG00000111057
chr12	52965408	52965558	12:52965408-52965558	-
chr12	52971771	52971921	12:52971771-52971921	-
chr12	52972111	52972261	12:52972111-52972261	-
chr12	52974661	52974961	12:52974661-52974961	-
chr12	52975371	52975541	12:52975371-52975541	-
chr12	52976831	52977001	12:52976831-52977001	ENSG00000241146
chr12	52980971	52981141	12:52980971-52981141	ENSG00000170486,ENSG00000257495,ENSG00000257700,ENSG00000241146
chr12	52993171	52993321	12:52993171-52993321	-
chr12	53004671	53004821	12:53004671-53004821	ENSG00000063046
chr12	53005271	53005421	12:53005271-53005421	-
chr12	53006231	53006381	12:53006231-53006381	ENSG00000063046,ENSG00000257475
chr12	53006931	53007081	12:53006931-53007081	ENSG00000063046,ENSG00000257475
chr12	53017250	53017400	12:53017250-53017400	ENSG00000257475
chr12	53038816	53038981	12:53038816-53038981	-
chr12	53044121	53044271	12:53044121-53044271	ENSG00000257337
chr12	53045751	53045901	12:53045751-53045901	ENSG00000257337,ENSG00000111077
chr12	53047011	53047161	12:53047011-53047161	ENSG00000257337,ENSG00000111077
chr12	53047531	53047681	12:53047531-53047681	-
chr12	53047811	53047981	12:53047811-53047981	ENSG00000257337,ENSG00000111077
chr12	53049031	53049221	12:53049031-53049221	ENSG00000257337,ENSG00000111077
chr12	53049951	53050108	12:53049951-53050108	ENSG00000257337,ENSG00000111077
chr12	53051351	53051501	12:53051351-53051501	ENSG00000257337,ENSG00000111077
chr12	53051591	53051741	12:53051591-53051741	ENSG00000257337,ENSG00000111077
chr12	53052631	53052781	12:53052631-53052781	ENSG00000257337,ENSG00000111077,ENSG00000278108
chr12	53054451	53054601	12:53054451-53054601	ENSG00000257337,ENSG00000111077,ENSG00000278108
chr12	53054752	53054902	12:53054752-53054902	ENSG00000257337,ENSG00000111077
chr12	53064371	53064521	12:53064371-53064521	ENSG00000257337,ENSG00000111077,ENSG00000278108,ENSG00000167778,ENSG00000167780,ENSG00000238669
chr12	53066071	53066221	12:53066071-53066221	ENSG00000111077,ENSG00000278108,ENSG00000167778,ENSG00000167779,ENSG00000167780
chr12	53072011	53072161	12:53072011-53072161	ENSG00000167778
chr12	53074089	53074239	12:53074089-53074239	ENSG00000167778
chr12	53078572	53078722	12:53078572-53078722	ENSG00000167778
chr12	53078811	53078961	12:53078811-53078961	ENSG00000167778
chr12	53079331	53079501	12:53079331-53079501	ENSG00000167778,ENSG00000167779,ENSG00000167780,ENSG00000258074,ENSG00000238669
chr12	53080831	53080981	12:53080831-53080981	ENSG00000167778
chr12	53096451	53096601	12:53096451-53096601	ENSG00000167778,ENSG00000167779,ENSG00000167780,ENSG00000258074,ENSG00000238669
chr12	53097371	53097521	12:53097371-53097521	ENSG00000167779,ENSG00000167780
chr12	53097951	53098101	12:53097951-53098101	ENSG00000167779,ENSG00000167780
chr12	53098711	53098861	12:53098711-53098861	ENSG00000167779,ENSG00000167780
chr12	53099471	53099621	12:53099471-53099621	ENSG00000111077,ENSG00000278108,ENSG00000167778,ENSG00000167779,ENSG00000167780,ENSG00000258074,ENSG00000238669,ENSG00000258016
chr12	53107571	53107721	12:53107571-53107721	ENSG00000167780
chr12	53123311	53123461	12:53123311-53123461	ENSG00000258074,ENSG00000238669
chr12	53123971	53124121	12:53123971-53124121	ENSG00000258074,ENSG00000238669
chr12	53145431	53145581	12:53145431-53145581	ENSG00000258074,ENSG00000238669,ENSG00000258016,ENSG00000257790,ENSG00000257808
chr12	53149331	53149481	12:53149331-53149481	ENSG00000258074,ENSG00000238669,ENSG00000258016,ENSG00000257790
chr12	53150415	53150565	12:53150415-53150565	ENSG00000257790,ENSG00000257808
chr12	53159491	53159641	12:53159491-53159641	ENSG00000258074,ENSG00000238669,ENSG00000258016,ENSG00000257790,ENSG00000257808
chr12	53172471	53172624	12:53172471-53172624	ENSG00000139631
chr12	53173451	53173601	12:53173451-53173601	ENSG00000139631
chr12	53174856	53175006	12:53174856-53175006	ENSG00000139631
chr12	53175131	53175281	12:53175131-53175281	ENSG00000139631,ENSG00000139651
chr12	53180531	53180681	12:53180531-53180681	ENSG00000258074,ENSG00000238669,ENSG00000139631,ENSG00000257808,ENSG00000139651,ENSG00000139626
chr12	53181351	53181501	12:53181351-53181501	ENSG00000139631,ENSG00000139651
chr12	53183035	53183185	12:53183035-53183185	-
chr12	53183291	53183441	12:53183291-53183441	-
chr12	53190191	53190341	12:53190191-53190341	ENSG00000139631,ENSG00000257808,ENSG00000139651,ENSG00000139626
chr12	53197791	53197941	12:53197791-53197941	ENSG00000139626
chr12	53201171	53201321	12:53201171-53201321	ENSG00000139626
chr12	53205878	53206041	12:53205878-53206041	ENSG00000139626
chr12	53208531	53208681	12:53208531-53208681	ENSG00000139626
chr12	53213431	53213581	12:53213431-53213581	ENSG00000139626,ENSG00000172819,ENSG00000283536,ENSG00000182544,ENSG00000135476
chr12	53217371	53217521	12:53217371-53217521	-
chr12	53217831	53217981	12:53217831-53217981	-
chr12	53217991	53218141	12:53217991-53218141	-
chr12	53218611	53218761	12:53218611-53218761	ENSG00000172819,ENSG00000283536
chr12	53218851	53219001	12:53218851-53219001	-
chr12	53219231	53219381	12:53219231-53219381	-
chr12	53219711	53219861	12:53219711-53219861	ENSG00000172819
chr12	53220371	53220523	12:53220371-53220523	ENSG00000172819,ENSG00000283536
chr12	53221011	53221161	12:53221011-53221161	ENSG00000172819,ENSG00000283536,ENSG00000182544,ENSG00000135476
chr12	53221671	53221821	12:53221671-53221821	ENSG00000172819
chr12	53222358	53222508	12:53222358-53222508	-
chr12	53223531	53223681	12:53223531-53223681	ENSG00000172819,ENSG00000283536
chr12	53225011	53225161	12:53225011-53225161	ENSG00000172819,ENSG00000283536
chr12	53225311	53225461	12:53225311-53225461	ENSG00000172819
chr12	53225804	53225954	12:53225804-53225954	ENSG00000172819
chr12	53231631	53231781	12:53231631-53231781	ENSG00000172819,ENSG00000283536
chr12	53232211	53232361	12:53232211-53232361	ENSG00000172819,ENSG00000283536
chr12	53232511	53232661	12:53232511-53232661	ENSG00000172819,ENSG00000283536
chr12	53232991	53233141	12:53232991-53233141	ENSG00000172819,ENSG00000283536
chr12	53233211	53233361	12:53233211-53233361	ENSG00000172819,ENSG00000283536
chr12	53233911	53234061	12:53233911-53234061	ENSG00000172819,ENSG00000283536
chr12	53251131	53251281	12:53251131-53251281	ENSG00000283536,ENSG00000182544
chr12	53251691	53251841	12:53251691-53251841	ENSG00000283536,ENSG00000182544,ENSG00000135476
chr12	53252031	53252181	12:53252031-53252181	ENSG00000283536,ENSG00000182544
chr12	53252551	53252701	12:53252551-53252701	ENSG00000283536,ENSG00000182544
chr12	53268131	53268281	12:53268131-53268281	ENSG00000135476
chr12	53268995	53269145	12:53268995-53269145	ENSG00000135476
chr12	53287809	53287961	12:53287809-53287961	ENSG00000135476
chr12	53290031	53290181	12:53290031-53290181	ENSG00000135476,ENSG00000123349,ENSG00000288663
chr12	53290711	53290861	12:53290711-53290861	ENSG00000135476,ENSG00000123349,ENSG00000288663
chr12	53295411	53295561	12:53295411-53295561	ENSG00000135476,ENSG00000123349,ENSG00000288663,ENSG00000257605,ENSG00000139637,ENSG00000094914
chr12	53298331	53298501	12:53298331-53298501	ENSG00000123349,ENSG00000288663,ENSG00000257605,ENSG00000139637
chr12	53299211	53299381	12:53299211-53299381	ENSG00000123349,ENSG00000288663,ENSG00000257605,ENSG00000139637
chr12	53299591	53299741	12:53299591-53299741	ENSG00000123349,ENSG00000288663,ENSG00000257605,ENSG00000139637
chr12	53300331	53300481	12:53300331-53300481	ENSG00000123349,ENSG00000288663,ENSG00000257605,ENSG00000139637
chr12	53321551	53321701	12:53321551-53321701	ENSG00000123349,ENSG00000288663,ENSG00000257605,ENSG00000139637,ENSG00000094914,ENSG00000170374
chr12	53324831	53324981	12:53324831-53324981	ENSG00000123349,ENSG00000288663,ENSG00000257605,ENSG00000139637,ENSG00000094914,ENSG00000170374
chr12	53327591	53327741	12:53327591-53327741	ENSG00000094914
chr12	53344851	53345001	12:53344851-53345001	ENSG00000170374
chr12	53345291	53345441	12:53345291-53345441	ENSG00000170374
chr12	53345931	53346081	12:53345931-53346081	ENSG00000170374
chr12	53348871	53349021	12:53348871-53349021	ENSG00000170374
chr12	53352711	53352861	12:53352711-53352861	ENSG00000170374,ENSG00000135409
chr12	53365491	53365641	12:53365491-53365641	-
chr12	53366071	53366221	12:53366071-53366221	-
chr12	53371291	53371461	12:53371291-53371461	ENSG00000185591
chr12	53372451	53372601	12:53372451-53372601	-
chr12	53372691	53372841	12:53372691-53372841	-
chr12	53373851	53374001	12:53373851-53374001	-
chr12	53378911	53379061	12:53378911-53379061	-
chr12	53379711	53380031	12:53379711-53380031	ENSG00000258074,ENSG00000123349,ENSG00000288663,ENSG00000139637,ENSG00000094914,ENSG00000170374,ENSG00000185591,ENSG00000135409,ENSG00000205352,ENSG00000257379,ENSG00000197111,ENSG00000282977,ENSG00000273658
chr12	53380551	53380721	12:53380551-53380721	ENSG00000185591
chr12	53381471	53381621	12:53381471-53381621	ENSG00000185591
chr12	53381989	53382161	12:53381989-53382161	ENSG00000185591
chr12	53387291	53387441	12:53387291-53387441	ENSG00000185591
chr12	53388291	53388441	12:53388291-53388441	ENSG00000185591
chr12	53389771	53389921	12:53389771-53389921	-
chr12	53390731	53390885	12:53390731-53390885	-
chr12	53391851	53392001	12:53391851-53392001	-
chr12	53412831	53412981	12:53412831-53412981	-
chr12	53413253	53413403	12:53413253-53413403	-
chr12	53413611	53413761	12:53413611-53413761	-
chr12	53415071	53415221	12:53415071-53415221	ENSG00000135409
chr12	53416091	53416241	12:53416091-53416241	ENSG00000135409
chr12	53421651	53421821	12:53421651-53421821	ENSG00000170374,ENSG00000135409
chr12	53428411	53428561	12:53428411-53428561	ENSG00000135409
chr12	53441551	53441721	12:53441551-53441721	ENSG00000094914,ENSG00000135409,ENSG00000205352,ENSG00000257379,ENSG00000197111,ENSG00000282977,ENSG00000273658
chr12	53451871	53452041	12:53451871-53452041	ENSG00000205352,ENSG00000257379,ENSG00000197111,ENSG00000282977,ENSG00000273658,ENSG00000257550
chr12	53452551	53452721	12:53452551-53452721	ENSG00000197111,ENSG00000282977,ENSG00000273658
chr12	53453411	53453561	12:53453411-53453561	-
chr12	53465822	53465972	12:53465822-53465972	ENSG00000282977,ENSG00000273658
chr12	53472931	53473081	12:53472931-53473081	ENSG00000282977,ENSG00000273658
chr12	53476891	53477041	12:53476891-53477041	ENSG00000282977,ENSG00000273658
chr12	53478931	53479081	12:53478931-53479081	-
chr12	53481611	53481761	12:53481611-53481761	ENSG00000282977,ENSG00000273658,ENSG00000139625
chr12	53482131	53482281	12:53482131-53482281	ENSG00000139625
chr12	53492528	53492678	12:53492528-53492678	ENSG00000139625
chr12	53493071	53493221	12:53493071-53493221	ENSG00000139625
chr12	53496107	53496257	12:53496107-53496257	-
chr12	53496391	53496541	12:53496391-53496541	ENSG00000139625,ENSG00000270175,ENSG00000139546
chr12	53496716	53496866	12:53496716-53496866	-
chr12	53498991	53499141	12:53498991-53499141	ENSG00000139625
chr12	53499488	53499641	12:53499488-53499641	ENSG00000139625
chr12	53500191	53500341	12:53500191-53500341	ENSG00000139625,ENSG00000270175,ENSG00000139546,ENSG00000139574,ENSG00000257550
chr12	53500811	53500981	12:53500811-53500981	ENSG00000197111,ENSG00000282977,ENSG00000273658,ENSG00000139625,ENSG00000270175,ENSG00000139546,ENSG00000139574,ENSG00000257550
chr12	53501511	53501681	12:53501511-53501681	ENSG00000139625,ENSG00000270175,ENSG00000139546,ENSG00000139574
chr12	53502411	53502601	12:53502411-53502601	ENSG00000139625,ENSG00000270175,ENSG00000139546,ENSG00000139574,ENSG00000257550
chr12	53505271	53505441	12:53505271-53505441	ENSG00000270175,ENSG00000139546,ENSG00000139574,ENSG00000257550
chr12	53506251	53506401	12:53506251-53506401	ENSG00000257550
chr12	53508671	53508821	12:53508671-53508821	ENSG00000270175,ENSG00000139546,ENSG00000139574,ENSG00000257550
chr12	53518511	53518661	12:53518511-53518661	ENSG00000257550
chr12	53531031	53531181	12:53531031-53531181	ENSG00000285692
chr12	53532811	53532961	12:53532811-53532961	ENSG00000285692
chr12	53538491	53538641	12:53538491-53538641	ENSG00000285692
chr12	53543571	53543721	12:53543571-53543721	ENSG00000285692
chr12	53545011	53545161	12:53545011-53545161	-
chr12	53557991	53558141	12:53557991-53558141	-
chr12	53560471	53560621	12:53560471-53560621	ENSG00000285692,ENSG00000275488
chr12	53561691	53561861	12:53561691-53561861	ENSG00000275488
chr12	53565071	53565221	12:53565071-53565221	ENSG00000275488
chr12	53568031	53568181	12:53568031-53568181	ENSG00000275488
chr12	53568491	53568661	12:53568491-53568661	ENSG00000275488
chr12	53569231	53569421	12:53569231-53569421	ENSG00000275488
chr12	53574835	53574985	12:53574835-53574985	ENSG00000275488
chr12	53575611	53575781	12:53575611-53575781	ENSG00000275488
chr12	53575991	53576141	12:53575991-53576141	ENSG00000275488
chr12	53591811	53591961	12:53591811-53591961	-
chr12	53592051	53592201	12:53592051-53592201	-
chr12	53595309	53595459	12:53595309-53595459	-
chr12	53597191	53597341	12:53597191-53597341	-
chr12	53599701	53599851	12:53599701-53599851	-
chr12	53613965	53614121	12:53613965-53614121	-
chr12	53617740	53617890	12:53617740-53617890	-
chr12	53617967	53618117	12:53617967-53618117	-
chr12	53618451	53618601	12:53618451-53618601	-
chr12	53623631	53623781	12:53623631-53623781	ENSG00000267281,ENSG00000170653
chr12	53624111	53624261	12:53624111-53624261	ENSG00000267281,ENSG00000170653
chr12	53624571	53624721	12:53624571-53624721	ENSG00000267281,ENSG00000170653
chr12	53625131	53625281	12:53625131-53625281	-
chr12	53625411	53625561	12:53625411-53625561	-
chr12	53626011	53626181	12:53626011-53626181	ENSG00000267281,ENSG00000170653,ENSG00000135390,ENSG00000213470
chr12	53626311	53626461	12:53626311-53626461	ENSG00000267281,ENSG00000170653,ENSG00000213470
chr12	53645351	53645501	12:53645351-53645501	-
chr12	53649011	53649161	12:53649011-53649161	-
chr12	53659051	53659221	12:53659051-53659221	ENSG00000135390
chr12	53659671	53659835	12:53659671-53659835	-
chr12	53660131	53660281	12:53660131-53660281	ENSG00000135390
chr12	53667771	53667921	12:53667771-53667921	ENSG00000135390
chr12	53672108	53672258	12:53672108-53672258	-
chr12	53675071	53675221	12:53675071-53675221	ENSG00000135390
chr12	53675331	53675481	12:53675331-53675481	-
chr12	53676131	53676281	12:53676131-53676281	ENSG00000170653,ENSG00000135390
chr12	53676851	53677001	12:53676851-53677001	ENSG00000135390
chr12	53677391	53677541	12:53677391-53677541	ENSG00000135390
chr12	53695519	53695669	12:53695519-53695669	-
chr12	53695931	53696081	12:53695931-53696081	-
chr12	53696351	53696501	12:53696351-53696501	-
chr12	53700691	53700841	12:53700691-53700841	-
chr12	53701911	53702081	12:53701911-53702081	ENSG00000286069
chr12	53703851	53704001	12:53703851-53704001	-
chr12	53719811	53719961	12:53719811-53719961	ENSG00000012822
chr12	53721071	53721221	12:53721071-53721221	ENSG00000012822
chr12	53725951	53726101	12:53725951-53726101	ENSG00000012822
chr12	53726991	53727141	12:53726991-53727141	ENSG00000012822
chr12	53727551	53727701	12:53727551-53727701	ENSG00000012822,ENSG00000286069
chr12	53733513	53733681	12:53733513-53733681	ENSG00000012822,ENSG00000286069
chr12	53743728	53743881	12:53743728-53743881	ENSG00000286069
chr12	53746711	53746861	12:53746711-53746861	ENSG00000012822,ENSG00000286069,ENSG00000260492,ENSG00000260030
chr12	53750971	53751121	12:53750971-53751121	ENSG00000260492,ENSG00000260030
chr12	53753379	53753529	12:53753379-53753529	ENSG00000260492,ENSG00000260030
chr12	53755031	53755193	12:53755031-53755193	ENSG00000286069,ENSG00000260492,ENSG00000260030
chr12	53757250	53757421	12:53757250-53757421	ENSG00000286069,ENSG00000260492,ENSG00000260030
chr12	53767011	53767161	12:53767011-53767161	-
chr12	53767811	53767961	12:53767811-53767961	ENSG00000260492,ENSG00000123407,ENSG00000277994,ENSG00000274817,ENSG00000277129
chr12	53769751	53769901	12:53769751-53769901	-
chr12	53770431	53770581	12:53770431-53770581	ENSG00000260492,ENSG00000123407,ENSG00000228630,ENSG00000275589,ENSG00000277994,ENSG00000274817,ENSG00000277129,ENSG00000123388
chr12	53775891	53776061	12:53775891-53776061	-
chr12	53778351	53778501	12:53778351-53778501	-
chr12	53791847	53791997	12:53791847-53791997	-
chr12	53798711	53798861	12:53798711-53798861	-
chr12	53800711	53800861	12:53800711-53800861	-
chr12	53805211	53805361	12:53805211-53805361	-
chr12	53805884	53806034	12:53805884-53806034	-
chr12	53806831	53806981	12:53806831-53806981	-
chr12	53808531	53808681	12:53808531-53808681	-
chr12	53811711	53811861	12:53811711-53811861	ENSG00000253053,ENSG00000123407,ENSG00000275589
chr12	53820631	53820781	12:53820631-53820781	ENSG00000253053
chr12	53825456	53825606	12:53825456-53825606	-
chr12	53845131	53845281	12:53845131-53845281	-
chr12	53845591	53845741	12:53845591-53845741	-
chr12	53852237	53852387	12:53852237-53852387	-
chr12	53860571	53860721	12:53860571-53860721	-
chr12	53862891	53863041	12:53862891-53863041	-
chr12	53867811	53867961	12:53867811-53867961	-
chr12	53935431	53935581	12:53935431-53935581	ENSG00000249641,ENSG00000123364,ENSG00000123407
chr12	53938571	53938721	12:53938571-53938721	ENSG00000249641,ENSG00000123364,ENSG00000123407,ENSG00000275589
chr12	53939751	53939901	12:53939751-53939901	ENSG00000249641,ENSG00000123364,ENSG00000123407,ENSG00000228630,ENSG00000275589,ENSG00000277994,ENSG00000274817,ENSG00000277129
chr12	53984951	53985121	12:53984951-53985121	ENSG00000123407,ENSG00000228630,ENSG00000275589,ENSG00000277994,ENSG00000274817,ENSG00000277129,ENSG00000123388,ENSG00000251151,ENSG00000180818,ENSG00000273049,ENSG00000197757,ENSG00000207924,ENSG00000250133,ENSG00000180806,ENSG00000250451
chr12	53986721	53986871	12:53986721-53986871	ENSG00000251151,ENSG00000180818,ENSG00000273049,ENSG00000197757,ENSG00000207924,ENSG00000180806
chr12	53989231	53989381	12:53989231-53989381	ENSG00000228630,ENSG00000275589,ENSG00000277994,ENSG00000274817,ENSG00000277129,ENSG00000123388,ENSG00000251151,ENSG00000180818,ENSG00000273049,ENSG00000197757,ENSG00000207924,ENSG00000250133,ENSG00000180806
chr12	53991231	53991381	12:53991231-53991381	ENSG00000251151,ENSG00000180818,ENSG00000273049,ENSG00000197757,ENSG00000207924,ENSG00000250133,ENSG00000180806,ENSG00000250451
chr12	53995631	53995781	12:53995631-53995781	ENSG00000197757,ENSG00000207924,ENSG00000250133,ENSG00000180806,ENSG00000250451
chr12	53995811	53995961	12:53995811-53995961	ENSG00000197757,ENSG00000207924,ENSG00000250133,ENSG00000180806,ENSG00000250451
chr12	53999571	53999871	12:53999571-53999871	ENSG00000197757,ENSG00000207924,ENSG00000250133,ENSG00000180806,ENSG00000250451
chr12	53999971	54000121	12:53999971-54000121	ENSG00000123407,ENSG00000228630,ENSG00000275589,ENSG00000277994,ENSG00000274817,ENSG00000277129,ENSG00000123388,ENSG00000251151,ENSG00000197757,ENSG00000207924,ENSG00000250133,ENSG00000180806,ENSG00000250451,ENSG00000037965
chr12	54000479	54000629	12:54000479-54000629	ENSG00000250133,ENSG00000180806,ENSG00000250451,ENSG00000037965
chr12	54004951	54005101	12:54004951-54005101	ENSG00000250451,ENSG00000037965
chr12	54006051	54006221	12:54006051-54006221	ENSG00000228630,ENSG00000275589,ENSG00000123388,ENSG00000197757,ENSG00000250133,ENSG00000180806,ENSG00000250451,ENSG00000037965,ENSG00000273046,ENSG00000260597
chr12	54008860	54009021	12:54008860-54009021	ENSG00000180806,ENSG00000250451,ENSG00000037965,ENSG00000273046,ENSG00000260597
chr12	54009391	54009541	12:54009391-54009541	ENSG00000180806,ENSG00000250451,ENSG00000037965
chr12	54013751	54013901	12:54013751-54013901	ENSG00000037965,ENSG00000198353,ENSG00000273046,ENSG00000260597
chr12	54014136	54014286	12:54014136-54014286	ENSG00000037965,ENSG00000273046,ENSG00000260597
chr12	54014881	54015031	12:54014881-54015031	ENSG00000037965,ENSG00000273046,ENSG00000260597
chr12	54015051	54015201	12:54015051-54015201	ENSG00000198353,ENSG00000273046,ENSG00000260597
chr12	54016751	54016901	12:54016751-54016901	ENSG00000197757,ENSG00000198353,ENSG00000273046,ENSG00000260597
chr12	54017324	54017474	12:54017324-54017474	ENSG00000273046,ENSG00000260597
chr12	54017931	54018121	12:54017931-54018121	ENSG00000197757,ENSG00000198353,ENSG00000273046,ENSG00000260597
chr12	54020056	54020206	12:54020056-54020206	ENSG00000197757,ENSG00000198353,ENSG00000273046,ENSG00000260597
chr12	54028331	54028481	12:54028331-54028481	ENSG00000197757,ENSG00000273046,ENSG00000260597,ENSG00000172789,ENSG00000207571
chr12	54028611	54028761	12:54028611-54028761	ENSG00000197757,ENSG00000172789,ENSG00000207571
chr12	54031331	54031481	12:54031331-54031481	ENSG00000198353,ENSG00000172789,ENSG00000207571
chr12	54032711	54032861	12:54032711-54032861	ENSG00000197757,ENSG00000198353,ENSG00000172789,ENSG00000207571,ENSG00000202146
chr12	54033391	54033541	12:54033391-54033541	ENSG00000197757,ENSG00000198353,ENSG00000172789,ENSG00000207571
chr12	54034231	54034381	12:54034231-54034381	ENSG00000172789,ENSG00000207571
chr12	54036975	54037125	12:54036975-54037125	ENSG00000198353,ENSG00000172789,ENSG00000207571
chr12	54038954	54039104	12:54038954-54039104	ENSG00000198353,ENSG00000172789,ENSG00000207571
chr12	54039671	54039841	12:54039671-54039841	ENSG00000198353,ENSG00000172789,ENSG00000207571,ENSG00000248265,ENSG00000202146
chr12	54040214	54040364	12:54040214-54040364	ENSG00000198353
chr12	54053706	54053881	12:54053706-54053881	ENSG00000198353,ENSG00000248265
chr12	54054525	54054675	12:54054525-54054675	ENSG00000198353,ENSG00000248265
chr12	54068091	54068241	12:54068091-54068241	ENSG00000248265,ENSG00000202146
chr12	54072530	54072680	12:54072530-54072680	ENSG00000250654,ENSG00000249388,ENSG00000202146
chr12	54077899	54078049	12:54077899-54078049	ENSG00000250654,ENSG00000249388,ENSG00000202146
chr12	54078167	54078317	12:54078167-54078317	ENSG00000250654,ENSG00000249388
chr12	54079251	54079401	12:54079251-54079401	ENSG00000250654,ENSG00000249388
chr12	54079671	54079821	12:54079671-54079821	ENSG00000250654,ENSG00000249388,ENSG00000202146
chr12	54081203	54081361	12:54081203-54081361	ENSG00000250654,ENSG00000249388,ENSG00000202146
chr12	54081851	54082001	12:54081851-54082001	ENSG00000250654,ENSG00000249388
chr12	54082272	54082422	12:54082272-54082422	ENSG00000250654,ENSG00000249388
chr12	54082691	54082841	12:54082691-54082841	ENSG00000250654,ENSG00000249388,ENSG00000202146
chr12	54116191	54116341	12:54116191-54116341	ENSG00000250432,ENSG00000202146
chr12	54127051	54127201	12:54127051-54127201	ENSG00000250432,ENSG00000250742
chr12	54141051	54141221	12:54141051-54141221	ENSG00000250432,ENSG00000202146,ENSG00000250742,ENSG00000260470,ENSG00000257534,ENSG00000248576
chr12	54141651	54141821	12:54141651-54141821	ENSG00000250432,ENSG00000250742,ENSG00000260470,ENSG00000257534,ENSG00000248576
chr12	54141971	54142161	12:54141971-54142161	ENSG00000250432,ENSG00000202146,ENSG00000250742,ENSG00000260470,ENSG00000257534,ENSG00000248576
chr12	54142211	54142381	12:54142211-54142381	ENSG00000250432,ENSG00000202146,ENSG00000250742,ENSG00000260470,ENSG00000257534,ENSG00000248576
chr12	54147251	54147401	12:54147251-54147401	ENSG00000250742,ENSG00000260470,ENSG00000257534,ENSG00000248576
chr12	54154907	54155057	12:54154907-54155057	ENSG00000260470,ENSG00000257534,ENSG00000248576
chr12	54173391	54173541	12:54173391-54173541	ENSG00000257534,ENSG00000248576
chr12	54189011	54189161	12:54189011-54189161	ENSG00000123388,ENSG00000250432,ENSG00000202146,ENSG00000123415,ENSG00000257534,ENSG00000248576
chr12	54191651	54191801	12:54191651-54191801	ENSG00000037965,ENSG00000172789,ENSG00000207571,ENSG00000123415,ENSG00000257534,ENSG00000248576
chr12	54195871	54196021	12:54195871-54196021	-
chr12	54197451	54197601	12:54197451-54197601	-
chr12	54197691	54197841	12:54197691-54197841	-
chr12	54200060	54200210	12:54200060-54200210	-
chr12	54201391	54201561	12:54201391-54201561	ENSG00000037965
chr12	54207891	54208041	12:54207891-54208041	ENSG00000037965
chr12	54214771	54214941	12:54214771-54214941	ENSG00000123388
chr12	54217131	54217281	12:54217131-54217281	-
chr12	54220171	54220321	12:54220171-54220321	-
chr12	54222751	54222901	12:54222751-54222901	ENSG00000283803
chr12	54225751	54225901	12:54225751-54225901	ENSG00000283803
chr12	54229691	54229841	12:54229691-54229841	ENSG00000123407,ENSG00000228630,ENSG00000275589,ENSG00000277994,ENSG00000274817,ENSG00000277129,ENSG00000202146,ENSG00000283803
chr12	54232617	54232767	12:54232617-54232767	-
chr12	54232931	54233101	12:54232931-54233101	ENSG00000283803
chr12	54251811	54251961	12:54251811-54251961	ENSG00000094916,ENSG00000241785
chr12	54257871	54258021	12:54257871-54258021	-
chr12	54258418	54258718	12:54258418-54258718	ENSG00000094916,ENSG00000241785,ENSG00000257596
chr12	54259251	54259401	12:54259251-54259401	ENSG00000094916,ENSG00000241785,ENSG00000257596
chr12	54259571	54259741	12:54259571-54259741	ENSG00000094916,ENSG00000241785,ENSG00000257596
chr12	54261491	54261641	12:54261491-54261641	ENSG00000241785,ENSG00000257596
chr12	54261911	54262061	12:54261911-54262061	ENSG00000094916,ENSG00000241785,ENSG00000257596
chr12	54262431	54262601	12:54262431-54262601	ENSG00000094916,ENSG00000241785,ENSG00000257596
chr12	54266644	54266794	12:54266644-54266794	ENSG00000257596
chr12	54266951	54267101	12:54266951-54267101	ENSG00000257596
chr12	54278071	54278221	12:54278071-54278221	ENSG00000258344
chr12	54279691	54279861	12:54279691-54279861	ENSG00000094916,ENSG00000241785,ENSG00000257596,ENSG00000258344,ENSG00000135486,ENSG00000111481
chr12	54280151	54280301	12:54280151-54280301	ENSG00000094916,ENSG00000258344,ENSG00000135486,ENSG00000123405
chr12	54280511	54280661	12:54280511-54280661	ENSG00000094916,ENSG00000241785,ENSG00000257596,ENSG00000258344,ENSG00000135486,ENSG00000123405,ENSG00000111481
chr12	54283251	54283401	12:54283251-54283401	-
chr12	54285571	54285721	12:54285571-54285721	-
chr12	54286011	54286161	12:54286011-54286161	-
chr12	54287351	54287501	12:54287351-54287501	-
chr12	54288236	54288536	12:54288236-54288536	-
chr12	54294311	54294461	12:54294311-54294461	ENSG00000123405
chr12	54299931	54300081	12:54299931-54300081	ENSG00000123405
chr12	54300971	54301121	12:54300971-54301121	ENSG00000123405,ENSG00000111481
chr12	54304311	54304461	12:54304311-54304461	ENSG00000123405
chr12	54307171	54307341	12:54307171-54307341	ENSG00000123405,ENSG00000111481,ENSG00000207381
chr12	54324891	54325061	12:54324891-54325061	ENSG00000094916,ENSG00000135486,ENSG00000123405,ENSG00000111481,ENSG00000207381,ENSG00000199122,ENSG00000264028
chr12	54330971	54331121	12:54330971-54331121	ENSG00000111481,ENSG00000199122
chr12	54336571	54336721	12:54336571-54336721	ENSG00000111481,ENSG00000199122,ENSG00000264028
chr12	54337591	54337741	12:54337591-54337741	ENSG00000199122,ENSG00000264028
chr12	54337991	54338141	12:54337991-54338141	ENSG00000111481,ENSG00000199122,ENSG00000264028
chr12	54338951	54339101	12:54338951-54339101	ENSG00000111481,ENSG00000199122,ENSG00000264028
chr12	54342057	54342207	12:54342057-54342207	ENSG00000199122,ENSG00000264028
chr12	54352331	54352481	12:54352331-54352481	ENSG00000258137,ENSG00000258086
chr12	54352991	54353141	12:54352991-54353141	ENSG00000258137,ENSG00000258086
chr12	54353171	54353321	12:54353171-54353321	ENSG00000258137,ENSG00000258086
chr12	54358731	54358881	12:54358731-54358881	-
chr12	54359211	54359381	12:54359211-54359381	ENSG00000135486,ENSG00000123405,ENSG00000111481,ENSG00000199122,ENSG00000264028,ENSG00000258137,ENSG00000258086,ENSG00000139572,ENSG00000161642
chr12	54359591	54359741	12:54359591-54359741	ENSG00000111481,ENSG00000199122,ENSG00000264028,ENSG00000258137,ENSG00000258086,ENSG00000139572
chr12	54360049	54360199	12:54360049-54360199	-
chr12	54360951	54361101	12:54360951-54361101	ENSG00000139572
chr12	54368771	54368921	12:54368771-54368921	ENSG00000139572,ENSG00000161642
chr12	54370411	54370561	12:54370411-54370561	ENSG00000161642
chr12	54371751	54371921	12:54371751-54371921	ENSG00000161642
chr12	54376691	54376841	12:54376691-54376841	ENSG00000161642
chr12	54379731	54379881	12:54379731-54379881	ENSG00000161642
chr12	54383211	54383361	12:54383211-54383361	ENSG00000161642
chr12	54394345	54394501	12:54394345-54394501	ENSG00000161642,ENSG00000161638
chr12	54399411	54399561	12:54399411-54399561	ENSG00000161642,ENSG00000161638
chr12	54404511	54404663	12:54404511-54404663	ENSG00000161638
chr12	54407311	54407461	12:54407311-54407461	ENSG00000161638
chr12	54411531	54411701	12:54411531-54411701	ENSG00000258137,ENSG00000161638,ENSG00000257477
chr12	54413433	54413583	12:54413433-54413583	-
chr12	54415341	54415491	12:54415341-54415491	-
chr12	54417371	54417521	12:54417371-54417521	ENSG00000258137,ENSG00000161638
chr12	54418082	54418232	12:54418082-54418232	-
chr12	54419191	54419341	12:54419191-54419341	ENSG00000258137,ENSG00000161638
chr12	54419471	54419621	12:54419471-54419621	ENSG00000258137,ENSG00000161638
chr12	54420588	54420738	12:54420588-54420738	ENSG00000257477
chr12	54421351	54421501	12:54421351-54421501	ENSG00000258137,ENSG00000161638,ENSG00000257477
chr12	54423291	54423445	12:54423291-54423445	ENSG00000258137,ENSG00000161638,ENSG00000257477
chr12	54425851	54426001	12:54425851-54426001	ENSG00000257477
chr12	54428171	54428321	12:54428171-54428321	ENSG00000257477
chr12	54428651	54428801	12:54428651-54428801	ENSG00000257477
chr12	54432351	54432501	12:54432351-54432501	ENSG00000161638,ENSG00000257477
chr12	54439691	54439841	12:54439691-54439841	ENSG00000161642,ENSG00000161638,ENSG00000257477
chr12	54442211	54442361	12:54442211-54442361	-
chr12	54463151	54463301	12:54463151-54463301	ENSG00000170627,ENSG00000123338
chr12	54463611	54463761	12:54463611-54463761	ENSG00000170627
chr12	54465231	54465381	12:54465231-54465381	ENSG00000170627
chr12	54475627	54475801	12:54475627-54475801	ENSG00000170627
chr12	54479531	54479701	12:54479531-54479701	ENSG00000170627,ENSG00000123338
chr12	54499571	54499721	12:54499571-54499721	ENSG00000123338
chr12	54504880	54505030	12:54504880-54505030	ENSG00000123338
chr12	54505091	54505241	12:54505091-54505241	ENSG00000123338
chr12	54522302	54522602	12:54522302-54522602	ENSG00000123338
chr12	54527211	54527361	12:54527211-54527361	ENSG00000123338,ENSG00000257824
chr12	54549045	54549195	12:54549045-54549195	ENSG00000257824,ENSG00000123360
chr12	54549411	54549561	12:54549411-54549561	ENSG00000257824,ENSG00000123360
chr12	54550311	54550461	12:54550311-54550461	ENSG00000257824,ENSG00000123360
chr12	54560491	54560641	12:54560491-54560641	ENSG00000257824,ENSG00000123360
chr12	54571273	54571423	12:54571273-54571423	ENSG00000123360
chr12	54579811	54579981	12:54579811-54579981	ENSG00000257824,ENSG00000123360,ENSG00000135447,ENSG00000257780,ENSG00000135413,ENSG00000161634
chr12	54591166	54591361	12:54591166-54591361	ENSG00000135447
chr12	54592471	54592621	12:54592471-54592621	ENSG00000135447
chr12	54596551	54596721	12:54596551-54596721	ENSG00000135447,ENSG00000257780,ENSG00000135413,ENSG00000161634
chr12	54603311	54603461	12:54603311-54603461	ENSG00000135447,ENSG00000257780,ENSG00000135413,ENSG00000161634
chr12	54624411	54624581	12:54624411-54624581	ENSG00000257780,ENSG00000135413,ENSG00000161634
chr12	54658791	54658941	12:54658791-54658941	ENSG00000135413,ENSG00000161634
chr12	54667311	54667461	12:54667311-54667461	ENSG00000161634,ENSG00000257634
chr12	54680511	54680661	12:54680511-54680661	ENSG00000257634
chr12	54702331	54702481	12:54702331-54702481	ENSG00000161634,ENSG00000257634,ENSG00000270858
chr12	54723771	54723921	12:54723771-54723921	-
chr12	54725326	54725501	12:54725326-54725501	-
chr12	54749331	54749481	12:54749331-54749481	ENSG00000270858,ENSG00000257350
chr12	54759871	54760021	12:54759871-54760021	ENSG00000270858
chr12	54847151	54847301	12:54847151-54847301	ENSG00000172551
chr12	54854031	54854181	12:54854031-54854181	ENSG00000270858,ENSG00000172551
chr12	54855111	54855261	12:54855111-54855261	ENSG00000172551
chr12	54858640	54858790	12:54858640-54858790	ENSG00000172551
chr12	54879251	54879441	12:54879251-54879441	ENSG00000270858
chr12	54932831	54932981	12:54932831-54932981	-
chr12	54933551	54933701	12:54933551-54933701	ENSG00000270858
chr12	54935391	54935561	12:54935391-54935561	ENSG00000161634,ENSG00000270858,ENSG00000135426,ENSG00000196534,ENSG00000257350,ENSG00000170605,ENSG00000197706,ENSG00000205331,ENSG00000230307,ENSG00000205330,ENSG00000257757,ENSG00000187857,ENSG00000203408,ENSG00000257414
chr12	54936871	54937021	12:54936871-54937021	-
chr12	54945191	54945341	12:54945191-54945341	-
chr12	54958171	54958321	12:54958171-54958321	ENSG00000270858,ENSG00000172551,ENSG00000135426,ENSG00000257870,ENSG00000196534,ENSG00000257350,ENSG00000170605
chr12	54967591	54967741	12:54967591-54967741	ENSG00000135426
chr12	54977273	54977441	12:54977273-54977441	ENSG00000135426
chr12	54988491	54988641	12:54988491-54988641	ENSG00000135426
chr12	54991455	54991605	12:54991455-54991605	-
chr12	54993351	54993501	12:54993351-54993501	ENSG00000270858,ENSG00000135426,ENSG00000257870,ENSG00000196534,ENSG00000257350,ENSG00000170605
chr12	54999263	54999413	12:54999263-54999413	ENSG00000257870
chr12	55019911	55020081	12:55019911-55020081	ENSG00000257870,ENSG00000123307,ENSG00000257350
chr12	55043691	55043841	12:55043691-55043841	-
chr12	55068551	55068701	12:55068551-55068701	ENSG00000257870,ENSG00000196534,ENSG00000257350,ENSG00000170605
chr12	55072231	55072381	12:55072231-55072381	-
chr12	55073171	55073321	12:55073171-55073321	ENSG00000270858,ENSG00000135426,ENSG00000257870,ENSG00000123307,ENSG00000196534,ENSG00000257350,ENSG00000170605,ENSG00000224622,ENSG00000197706,ENSG00000213451,ENSG00000205331,ENSG00000188324,ENSG00000230307,ENSG00000205330,ENSG00000205329,ENSG00000203408,ENSG00000205328,ENSG00000184954,ENSG00000205327
chr12	55143371	55143541	12:55143371-55143541	ENSG00000196534,ENSG00000257350,ENSG00000170605,ENSG00000224622
chr12	55189071	55189241	12:55189071-55189241	ENSG00000196534,ENSG00000257350,ENSG00000170605,ENSG00000224622,ENSG00000227423,ENSG00000179919,ENSG00000197706,ENSG00000213451,ENSG00000205331,ENSG00000188324,ENSG00000230307,ENSG00000205330,ENSG00000205329,ENSG00000257757,ENSG00000187857,ENSG00000203408,ENSG00000233606,ENSG00000257414,ENSG00000205328,ENSG00000179899,ENSG00000258763,ENSG00000179695,ENSG00000184954,ENSG00000205327,ENSG00000234670,ENSG00000179626,ENSG00000179615,ENSG00000175398
chr12	55430606	55430756	12:55430606-55430756	ENSG00000257414,ENSG00000205328,ENSG00000179899,ENSG00000185821,ENSG00000179695
chr12	55580822	55580972	12:55580822-55580972	ENSG00000258763,ENSG00000179626,ENSG00000179615
chr12	55614291	55614441	12:55614291-55614441	ENSG00000272937
chr12	55619771	55619921	12:55619771-55619921	ENSG00000196534,ENSG00000257350,ENSG00000170605,ENSG00000224622,ENSG00000227423,ENSG00000179919,ENSG00000197706,ENSG00000213451,ENSG00000205331,ENSG00000188324,ENSG00000230307,ENSG00000205330,ENSG00000205329,ENSG00000257757,ENSG00000187857,ENSG00000203408,ENSG00000233606,ENSG00000257414,ENSG00000205328,ENSG00000179899,ENSG00000185821,ENSG00000258763,ENSG00000179695,ENSG00000184954,ENSG00000205327,ENSG00000234670,ENSG00000179626,ENSG00000179615,ENSG00000272937,ENSG00000175398,ENSG00000272837
chr12	55646291	55646461	12:55646291-55646461	ENSG00000175398,ENSG00000258921,ENSG00000272837,ENSG00000258907
chr12	55656471	55656621	12:55656471-55656621	ENSG00000175398,ENSG00000258921,ENSG00000272837,ENSG00000258907,ENSG00000270458
chr12	55658711	55658861	12:55658711-55658861	ENSG00000175398,ENSG00000258921,ENSG00000272837,ENSG00000258907,ENSG00000270458
chr12	55659551	55659741	12:55659551-55659741	ENSG00000175398,ENSG00000258921,ENSG00000272837,ENSG00000258907,ENSG00000270458
chr12	55675333	55675483	12:55675333-55675483	ENSG00000170439
chr12	55675791	55675941	12:55675791-55675941	ENSG00000170439
chr12	55681151	55681321	12:55681151-55681321	ENSG00000170439
chr12	55681456	55681760	12:55681456-55681760	ENSG00000170439
chr12	55700745	55700895	12:55700745-55700895	-
chr12	55703951	55704101	12:55703951-55704101	-
chr12	55704451	55704601	12:55704451-55704601	ENSG00000170439,ENSG00000135424
chr12	55705031	55705181	12:55705031-55705181	ENSG00000135424
chr12	55705251	55705401	12:55705251-55705401	ENSG00000135424
chr12	55705531	55705681	12:55705531-55705681	ENSG00000135424
chr12	55712331	55712481	12:55712331-55712481	ENSG00000135424
chr12	55712851	55713019	12:55712851-55713019	ENSG00000135424,ENSG00000258311,ENSG00000135441
chr12	55713057	55713357	12:55713057-55713357	ENSG00000135424
chr12	55713871	55714041	12:55713871-55714041	ENSG00000170439,ENSG00000135424,ENSG00000258311,ENSG00000135441
chr12	55715971	55716121	12:55715971-55716121	ENSG00000135424,ENSG00000258311,ENSG00000135441,ENSG00000135437,ENSG00000135404,ENSG00000258056
chr12	55716291	55716481	12:55716291-55716481	ENSG00000135424,ENSG00000258311,ENSG00000135441,ENSG00000135437
chr12	55717621	55717771	12:55717621-55717771	ENSG00000258311,ENSG00000135441,ENSG00000135437
chr12	55718811	55718961	12:55718811-55718961	ENSG00000258311,ENSG00000135441,ENSG00000135437
chr12	55720231	55720421	12:55720231-55720421	ENSG00000170439,ENSG00000135424,ENSG00000258311,ENSG00000135441,ENSG00000135437,ENSG00000135404,ENSG00000258056,ENSG00000258045,ENSG00000257384
chr12	55721151	55721321	12:55721151-55721321	ENSG00000135424,ENSG00000258311,ENSG00000135441,ENSG00000135437,ENSG00000135404,ENSG00000258056
chr12	55724731	55724882	12:55724731-55724882	ENSG00000258311,ENSG00000135441,ENSG00000135437,ENSG00000135404,ENSG00000258056
chr12	55727911	55728061	12:55727911-55728061	ENSG00000135437,ENSG00000135404,ENSG00000258056,ENSG00000258045,ENSG00000257384
chr12	55728411	55728561	12:55728411-55728561	ENSG00000135437,ENSG00000135404,ENSG00000258056,ENSG00000258045,ENSG00000257384
chr12	55729071	55729261	12:55729071-55729261	ENSG00000135437,ENSG00000135404,ENSG00000258056,ENSG00000258045,ENSG00000257384
chr12	55729591	55729741	12:55729591-55729741	ENSG00000258311,ENSG00000135441,ENSG00000135437,ENSG00000135404,ENSG00000258056,ENSG00000258045,ENSG00000257384
chr12	55730071	55730221	12:55730071-55730221	ENSG00000135404,ENSG00000258056,ENSG00000258045,ENSG00000257384
chr12	55733951	55734101	12:55733951-55734101	ENSG00000258045,ENSG00000257384
chr12	55737291	55737441	12:55737291-55737441	ENSG00000258045,ENSG00000257384,ENSG00000135414,ENSG00000257509
chr12	55738431	55738581	12:55738431-55738581	ENSG00000258045,ENSG00000257384,ENSG00000135414,ENSG00000257509
chr12	55738891	55739041	12:55738891-55739041	ENSG00000258045,ENSG00000257384,ENSG00000135414,ENSG00000257509
chr12	55742951	55743101	12:55742951-55743101	ENSG00000135414,ENSG00000257509
chr12	55743251	55743401	12:55743251-55743401	ENSG00000135414,ENSG00000257509
chr12	55743511	55743661	12:55743511-55743661	ENSG00000135414,ENSG00000257509
chr12	55743899	55744049	12:55743899-55744049	-
chr12	55745531	55745681	12:55745531-55745681	ENSG00000135414,ENSG00000257509
chr12	55746731	55746881	12:55746731-55746881	ENSG00000135414,ENSG00000257509
chr12	55797191	55797341	12:55797191-55797341	ENSG00000257509
chr12	55817271	55817421	12:55817271-55817421	ENSG00000205323,ENSG00000123353
chr12	55817811	55817961	12:55817811-55817961	ENSG00000205323,ENSG00000257390,ENSG00000257509,ENSG00000123353,ENSG00000135392,ENSG00000182796,ENSG00000257966,ENSG00000170473,ENSG00000065357,ENSG00000273973
chr12	55818511	55818661	12:55818511-55818661	-
chr12	55819071	55819221	12:55819071-55819221	ENSG00000205323,ENSG00000123353
chr12	55820811	55820961	12:55820811-55820961	-
chr12	55828931	55829081	12:55828931-55829081	-
chr12	55829591	55829741	12:55829591-55829741	ENSG00000205323,ENSG00000257390,ENSG00000257509,ENSG00000123353,ENSG00000135392,ENSG00000182796,ENSG00000257966,ENSG00000170473,ENSG00000065357,ENSG00000273973
chr12	55830238	55830388	12:55830238-55830388	-
chr12	55830744	55830901	12:55830744-55830901	ENSG00000135392,ENSG00000182796
chr12	55831191	55831341	12:55831191-55831341	ENSG00000182796
chr12	55842951	55843101	12:55842951-55843101	ENSG00000182796,ENSG00000123342
chr12	55845871	55846021	12:55845871-55846021	ENSG00000123342
chr12	55847131	55847281	12:55847131-55847281	ENSG00000123342
chr12	55848011	55848161	12:55848011-55848161	ENSG00000233606,ENSG00000257509,ENSG00000135392,ENSG00000182796,ENSG00000123342,ENSG00000257966,ENSG00000257569,ENSG00000170473,ENSG00000273973
chr12	55848756	55849056	12:55848756-55849056	-
chr12	55849711	55849861	12:55849711-55849861	-
chr12	55850071	55850221	12:55850071-55850221	-
chr12	55851011	55851161	12:55851011-55851161	ENSG00000257966
chr12	55862391	55862541	12:55862391-55862541	ENSG00000257966
chr12	55874471	55874621	12:55874471-55874621	ENSG00000257966
chr12	55881151	55881301	12:55881151-55881301	ENSG00000257966
chr12	55899151	55899301	12:55899151-55899301	ENSG00000257569
chr12	55906171	55906321	12:55906171-55906321	ENSG00000257569
chr12	55909271	55909421	12:55909271-55909421	ENSG00000257569
chr12	55915111	55915261	12:55915111-55915261	-
chr12	55919151	55919301	12:55919151-55919301	-
chr12	55926334	55926484	12:55926334-55926484	-
chr12	55927051	55927221	12:55927051-55927221	ENSG00000170473,ENSG00000065357,ENSG00000273973
chr12	55927971	55928121	12:55927971-55928121	ENSG00000170473,ENSG00000065357,ENSG00000273973
chr12	55930191	55930341	12:55930191-55930341	ENSG00000065357
chr12	55930771	55930921	12:55930771-55930921	ENSG00000170473,ENSG00000065357,ENSG00000273973
chr12	55931911	55932061	12:55931911-55932061	ENSG00000170473,ENSG00000065357,ENSG00000273973
chr12	55932591	55932741	12:55932591-55932741	ENSG00000170473,ENSG00000065357,ENSG00000273973
chr12	55933311	55933461	12:55933311-55933461	ENSG00000170473,ENSG00000065357,ENSG00000273973
chr12	55934451	55934611	12:55934451-55934611	ENSG00000170473,ENSG00000065357,ENSG00000273973
chr12	55935695	55935995	12:55935695-55935995	-
chr12	55940351	55940501	12:55940351-55940501	ENSG00000065357
chr12	55956187	55956341	12:55956187-55956341	ENSG00000185664
chr12	55966671	55966841	12:55966671-55966841	ENSG00000185664,ENSG00000123374,ENSG00000258554,ENSG00000111540
chr12	55969526	55969681	12:55969526-55969681	-
chr12	55970971	55971161	12:55970971-55971161	-
chr12	55972131	55972321	12:55972131-55972321	ENSG00000185664,ENSG00000123374,ENSG00000258554,ENSG00000111540,ENSG00000237493
chr12	55973671	55973861	12:55973671-55973861	ENSG00000257509,ENSG00000170473,ENSG00000065357,ENSG00000273973,ENSG00000185664,ENSG00000123374,ENSG00000258554,ENSG00000111540,ENSG00000237493,ENSG00000139531
chr12	55974371	55974521	12:55974371-55974521	ENSG00000123374,ENSG00000258554
chr12	55996251	55996401	12:55996251-55996401	ENSG00000237493,ENSG00000139531
chr12	55997111	55997281	12:55997111-55997281	ENSG00000111540,ENSG00000237493,ENSG00000139531,ENSG00000123411,ENSG00000273890
chr12	56007291	56007441	12:56007291-56007441	ENSG00000139531,ENSG00000123411,ENSG00000273890
chr12	56008271	56008421	12:56008271-56008421	ENSG00000139531,ENSG00000123411,ENSG00000273890
chr12	56020851	56021041	12:56020851-56021041	ENSG00000123411
chr12	56021331	56021519	12:56021331-56021519	ENSG00000123411
chr12	56022011	56022161	12:56022011-56022161	ENSG00000123411
chr12	56029291	56029461	12:56029291-56029461	ENSG00000139531,ENSG00000123411,ENSG00000273890
chr12	56029791	56029941	12:56029791-56029941	ENSG00000123411,ENSG00000273890
chr12	56041771	56041921	12:56041771-56041921	ENSG00000257509,ENSG00000237493,ENSG00000139531,ENSG00000123411,ENSG00000273890,ENSG00000257449,ENSG00000197728,ENSG00000065361,ENSG00000257411,ENSG00000170515
chr12	56047231	56047381	12:56047231-56047381	ENSG00000257449,ENSG00000197728,ENSG00000065361
chr12	56054871	56055021	12:56054871-56055021	-
chr12	56055131	56055281	12:56055131-56055281	-
chr12	56060091	56060241	12:56060091-56060241	-
chr12	56063131	56063281	12:56063131-56063281	-
chr12	56071811	56071961	12:56071811-56071961	ENSG00000065361
chr12	56079011	56079181	12:56079011-56079181	ENSG00000065361
chr12	56080011	56080161	12:56080011-56080161	ENSG00000065361
chr12	56087291	56087441	12:56087291-56087441	ENSG00000065361
chr12	56104351	56104521	12:56104351-56104521	ENSG00000065361,ENSG00000257411,ENSG00000170515,ENSG00000257553,ENSG00000229117,ENSG00000135482,ENSG00000258345
chr12	56105331	56105481	12:56105331-56105481	ENSG00000170515
chr12	56115491	56115665	12:56115491-56115665	-
chr12	56116511	56116661	12:56116511-56116661	ENSG00000257411,ENSG00000170515,ENSG00000257553,ENSG00000229117,ENSG00000139641,ENSG00000135482,ENSG00000258345,ENSG00000258317,ENSG00000139613
chr12	56118091	56118241	12:56118091-56118241	ENSG00000065361,ENSG00000257411,ENSG00000170515,ENSG00000257553,ENSG00000229117,ENSG00000139641,ENSG00000135482,ENSG00000258345,ENSG00000258317,ENSG00000257809,ENSG00000092841,ENSG00000139613,ENSG00000258199,ENSG00000181852,ENSG00000139579
chr12	56119491	56119661	12:56119491-56119661	ENSG00000257411,ENSG00000170515,ENSG00000257553,ENSG00000229117,ENSG00000139641,ENSG00000135482,ENSG00000258345,ENSG00000258317,ENSG00000139613
chr12	56120111	56120261	12:56120111-56120261	-
chr12	56125091	56125241	12:56125091-56125241	-
chr12	56126251	56126421	12:56126251-56126421	ENSG00000229117,ENSG00000139641,ENSG00000135482,ENSG00000258345,ENSG00000258317,ENSG00000257809,ENSG00000092841,ENSG00000139613
chr12	56126613	56126913	12:56126613-56126913	-
chr12	56126949	56127099	12:56126949-56127099	-
chr12	56128011	56128161	12:56128011-56128161	ENSG00000229117,ENSG00000139641,ENSG00000135482,ENSG00000258345,ENSG00000258317,ENSG00000257809,ENSG00000196465,ENSG00000092841,ENSG00000139613,ENSG00000258199
chr12	56128851	56129001	12:56128851-56129001	-
chr12	56129291	56129441	12:56129291-56129441	-
chr12	56146069	56146221	12:56146069-56146221	ENSG00000139641,ENSG00000196465
chr12	56146891	56147041	12:56146891-56147041	ENSG00000139641,ENSG00000196465
chr12	56150691	56150841	12:56150691-56150841	ENSG00000257809,ENSG00000196465,ENSG00000092841
chr12	56152411	56152561	12:56152411-56152561	ENSG00000257809,ENSG00000196465,ENSG00000092841
chr12	56157369	56157519	12:56157369-56157519	-
chr12	56157891	56158041	12:56157891-56158041	ENSG00000257809,ENSG00000196465,ENSG00000092841
chr12	56158231	56158381	12:56158231-56158381	ENSG00000139641,ENSG00000258317,ENSG00000257809,ENSG00000196465,ENSG00000092841,ENSG00000139613
chr12	56159231	56159381	12:56159231-56159381	ENSG00000257809,ENSG00000196465,ENSG00000092841
chr12	56165591	56165741	12:56165591-56165741	-
chr12	56167811	56167961	12:56167811-56167961	-
chr12	56189631	56189801	12:56189631-56189801	ENSG00000139613,ENSG00000258199
chr12	56189931	56190081	12:56189931-56190081	-
chr12	56190291	56190461	12:56190291-56190461	ENSG00000139613,ENSG00000258199
chr12	56190871	56191021	12:56190871-56191021	-
chr12	56193071	56193221	12:56193071-56193221	ENSG00000139613,ENSG00000258199,ENSG00000181852,ENSG00000139579
chr12	56196971	56197141	12:56196971-56197141	ENSG00000139613,ENSG00000258199,ENSG00000181852,ENSG00000139579,ENSG00000139540
chr12	56198331	56198481	12:56198331-56198481	ENSG00000258199
chr12	56199011	56199161	12:56199011-56199161	ENSG00000258199
chr12	56206631	56206801	12:56206631-56206801	-
chr12	56206891	56207061	12:56206891-56207061	-
chr12	56220811	56220961	12:56220811-56220961	ENSG00000181852,ENSG00000139579
chr12	56221231	56221381	12:56221231-56221381	ENSG00000258199,ENSG00000181852,ENSG00000139579,ENSG00000139540
chr12	56221891	56222061	12:56221891-56222061	ENSG00000258199,ENSG00000181852,ENSG00000139579,ENSG00000139540,ENSG00000139645,ENSG00000135469
chr12	56224111	56224261	12:56224111-56224261	ENSG00000139613,ENSG00000258199,ENSG00000181852,ENSG00000139579,ENSG00000139540,ENSG00000139645,ENSG00000135469
chr12	56233671	56233821	12:56233671-56233821	ENSG00000139540
chr12	56243751	56243901	12:56243751-56243901	ENSG00000139540
chr12	56244031	56244181	12:56244031-56244181	ENSG00000139540
chr12	56256671	56256821	12:56256671-56256821	ENSG00000139645,ENSG00000135469
chr12	56257511	56257661	12:56257511-56257661	ENSG00000139645
chr12	56257747	56258047	12:56257747-56258047	ENSG00000139645
chr12	56258344	56258501	12:56258344-56258501	ENSG00000139645
chr12	56258651	56258821	12:56258651-56258821	ENSG00000139540,ENSG00000139645,ENSG00000135469,ENSG00000258260
chr12	56261936	56262101	12:56261936-56262101	ENSG00000139645,ENSG00000135469
chr12	56266811	56266961	12:56266811-56266961	ENSG00000139645,ENSG00000135469,ENSG00000258260,ENSG00000062485
chr12	56271271	56271421	12:56271271-56271421	ENSG00000135469,ENSG00000258260
chr12	56286631	56286781	12:56286631-56286781	-
chr12	56286971	56287121	12:56286971-56287121	-
chr12	56298491	56298641	12:56298491-56298641	-
chr12	56299991	56300161	12:56299991-56300161	ENSG00000062485,ENSG00000257303,ENSG00000257740
chr12	56300371	56300541	12:56300371-56300541	ENSG00000135469,ENSG00000258260,ENSG00000062485,ENSG00000144785,ENSG00000257303,ENSG00000257740,ENSG00000257727
chr12	56302451	56302601	12:56302451-56302601	ENSG00000062485,ENSG00000257303,ENSG00000257740
chr12	56316051	56316201	12:56316051-56316201	ENSG00000062485,ENSG00000144785,ENSG00000257303,ENSG00000257740,ENSG00000257727,ENSG00000135473,ENSG00000110944
chr12	56316291	56316441	12:56316291-56316441	ENSG00000062485,ENSG00000144785,ENSG00000257303,ENSG00000257740,ENSG00000257727,ENSG00000135473,ENSG00000110944
chr12	56333971	56334141	12:56333971-56334141	ENSG00000144785,ENSG00000257727,ENSG00000135473,ENSG00000110944,ENSG00000252206
chr12	56337789	56337939	12:56337789-56337939	ENSG00000110944
chr12	56358991	56359141	12:56358991-56359141	ENSG00000170581,ENSG00000252206,ENSG00000175336,ENSG00000274823
chr12	56360331	56360481	12:56360331-56360481	ENSG00000144785,ENSG00000257727,ENSG00000135473,ENSG00000110944,ENSG00000170581,ENSG00000252206,ENSG00000175336,ENSG00000274823,ENSG00000259099,ENSG00000276272,ENSG00000274569,ENSG00000111602,ENSG00000135517,ENSG00000176422
chr12	56360971	56361121	12:56360971-56361121	-
chr12	56377371	56377521	12:56377371-56377521	ENSG00000274823,ENSG00000259099
chr12	56386011	56386161	12:56386011-56386161	ENSG00000259099
chr12	56386771	56386921	12:56386771-56386921	ENSG00000259099
chr12	56387271	56387421	12:56387271-56387421	ENSG00000274823,ENSG00000259099
chr12	56411731	56411881	12:56411731-56411881	ENSG00000276272,ENSG00000274569,ENSG00000111602
chr12	56412231	56412381	12:56412231-56412381	ENSG00000276272,ENSG00000274569
chr12	56449091	56449241	12:56449091-56449241	ENSG00000111602,ENSG00000135517
chr12	56449351	56449521	12:56449351-56449521	ENSG00000111602,ENSG00000135517
chr12	56461291	56461441	12:56461291-56461441	ENSG00000135517,ENSG00000176422
chr12	56461611	56461761	12:56461611-56461761	-
chr12	56464391	56464561	12:56464391-56464561	ENSG00000111602,ENSG00000135517,ENSG00000176422
chr12	56468451	56468621	12:56468451-56468621	ENSG00000135517,ENSG00000285528,ENSG00000176422,ENSG00000135423
chr12	56487631	56487781	12:56487631-56487781	ENSG00000285528,ENSG00000135423
chr12	56488391	56488541	12:56488391-56488541	ENSG00000285528,ENSG00000135423
chr12	56496871	56497021	12:56496871-56497021	ENSG00000285528,ENSG00000135423
chr12	56501268	56501418	12:56501268-56501418	-
chr12	56513851	56514001	12:56513851-56514001	ENSG00000257576
chr12	56518651	56518801	12:56518651-56518801	ENSG00000257576,ENSG00000076067
chr12	56520531	56520681	12:56520531-56520681	ENSG00000257576,ENSG00000076067
chr12	56521731	56521901	12:56521731-56521901	ENSG00000257576,ENSG00000076067,ENSG00000201579
chr12	56522911	56523061	12:56522911-56523061	ENSG00000076067
chr12	56524631	56524781	12:56524631-56524781	-
chr12	56526751	56526920	12:56526751-56526920	ENSG00000076067
chr12	56528971	56529121	12:56528971-56529121	ENSG00000076067
chr12	56529771	56529921	12:56529771-56529921	ENSG00000076067
chr12	56537271	56537421	12:56537271-56537421	-
chr12	56541731	56541881	12:56541731-56541881	-
chr12	56565711	56565861	12:56565711-56565861	ENSG00000257576,ENSG00000076067
chr12	56570231	56570401	12:56570231-56570401	ENSG00000257576
chr12	56573491	56573641	12:56573491-56573641	ENSG00000257576,ENSG00000076067,ENSG00000201579
chr12	56574291	56574441	12:56574291-56574441	ENSG00000257576
chr12	56581931	56582081	12:56581931-56582081	ENSG00000201579
chr12	56590311	56590461	12:56590311-56590461	ENSG00000201579
chr12	56594191	56594341	12:56594191-56594341	ENSG00000257576,ENSG00000201579
chr12	56602328	56602478	12:56602328-56602478	-
chr12	56604482	56604632	12:56604482-56604632	-
chr12	56611291	56611441	12:56611291-56611441	ENSG00000076108
chr12	56628971	56629121	12:56628971-56629121	-
chr12	56629431	56629581	12:56629431-56629581	-
chr12	56630311	56630461	12:56630311-56630461	ENSG00000076108
chr12	56632411	56632561	12:56632411-56632561	-
chr12	56632996	56633146	12:56632996-56633146	-
chr12	56635071	56635221	12:56635071-56635221	ENSG00000076108
chr12	56636311	56636481	12:56636311-56636481	ENSG00000076108,ENSG00000110955
chr12	56636931	56637101	12:56636931-56637101	ENSG00000257576,ENSG00000201579,ENSG00000076108,ENSG00000110955,ENSG00000207031,ENSG00000110958,ENSG00000241217,ENSG00000196531,ENSG00000285625
chr12	56644811	56644961	12:56644811-56644961	-
chr12	56645111	56645261	12:56645111-56645261	-
chr12	56645271	56645421	12:56645271-56645421	-
chr12	56646031	56646181	12:56646031-56646181	ENSG00000076108,ENSG00000110955,ENSG00000207031,ENSG00000110958,ENSG00000241217,ENSG00000196531,ENSG00000285625,ENSG00000198056,ENSG00000025423
chr12	56684029	56684441	12:56684029-56684441	-
chr12	56684751	56684901	12:56684751-56684901	ENSG00000110958,ENSG00000241217
chr12	56685131	56685281	12:56685131-56685281	-
chr12	56686091	56686241	12:56686091-56686241	-
chr12	56686751	56686901	12:56686751-56686901	ENSG00000110958
chr12	56686991	56687141	12:56686991-56687141	ENSG00000110958
chr12	56687311	56687461	12:56687311-56687461	ENSG00000110958
chr12	56687671	56687821	12:56687671-56687821	ENSG00000110958
chr12	56688351	56688501	12:56688351-56688501	ENSG00000110958,ENSG00000241217,ENSG00000196531,ENSG00000285625,ENSG00000198056,ENSG00000025423
chr12	56689031	56689181	12:56689031-56689181	ENSG00000110958
chr12	56721832	56721982	12:56721832-56721982	-
chr12	56722271	56722421	12:56722271-56722421	ENSG00000196531
chr12	56723971	56724141	12:56723971-56724141	ENSG00000196531,ENSG00000285625
chr12	56725351	56725501	12:56725351-56725501	ENSG00000196531,ENSG00000285625,ENSG00000198056,ENSG00000025423
chr12	56751291	56751441	12:56751291-56751441	ENSG00000198056,ENSG00000025423
chr12	56751587	56751887	12:56751587-56751887	ENSG00000198056,ENSG00000025423
chr12	56752311	56752461	12:56752311-56752461	ENSG00000285625,ENSG00000198056,ENSG00000025423
chr12	56757611	56757761	12:56757611-56757761	ENSG00000285625,ENSG00000198056,ENSG00000025423,ENSG00000278399,ENSG00000287715
chr12	56763211	56763381	12:56763211-56763381	ENSG00000025423
chr12	56764211	56764361	12:56764211-56764361	ENSG00000025423
chr12	56777952	56778102	12:56777952-56778102	-
chr12	56803531	56803681	12:56803531-56803681	-
chr12	56803811	56803961	12:56803811-56803961	-
chr12	56804020	56804170	12:56804020-56804170	-
chr12	56809131	56809281	12:56809131-56809281	-
chr12	56836471	56836621	12:56836471-56836621	ENSG00000273536,ENSG00000258816
chr12	56837131	56837301	12:56837131-56837301	ENSG00000273536,ENSG00000258816
chr12	56838711	56838881	12:56838711-56838881	ENSG00000273536,ENSG00000258816
chr12	56840031	56840221	12:56840031-56840221	ENSG00000273536,ENSG00000258816,ENSG00000212383
chr12	56841061	56841211	12:56841061-56841211	ENSG00000273536,ENSG00000258816,ENSG00000212383
chr12	56874911	56875061	12:56874911-56875061	ENSG00000258679,ENSG00000258816,ENSG00000212383
chr12	56878071	56878241	12:56878071-56878241	ENSG00000258679,ENSG00000258816,ENSG00000212383
chr12	56880531	56880681	12:56880531-56880681	ENSG00000258816,ENSG00000212383
chr12	56884531	56884681	12:56884531-56884681	ENSG00000258679,ENSG00000258816,ENSG00000212383
chr12	56898211	56898361	12:56898211-56898361	ENSG00000258816
chr12	56899091	56899241	12:56899091-56899241	ENSG00000258816
chr12	56900751	56900901	12:56900751-56900901	-
chr12	56931471	56931641	12:56931471-56931641	ENSG00000258816,ENSG00000212383,ENSG00000170426,ENSG00000278400,ENSG00000139547
chr12	56941651	56941821	12:56941651-56941821	ENSG00000278400,ENSG00000139547
chr12	56947771	56947921	12:56947771-56947921	ENSG00000278400,ENSG00000139547
chr12	56955711	56955861	12:56955711-56955861	ENSG00000139547
chr12	56987611	56987777	12:56987611-56987777	ENSG00000278399,ENSG00000287715,ENSG00000166856
chr12	56988511	56988661	12:56988511-56988661	ENSG00000278399,ENSG00000287715,ENSG00000166856
chr12	56991511	56991661	12:56991511-56991661	ENSG00000278399,ENSG00000287715,ENSG00000166856
chr12	57001531	57001681	12:57001531-57001681	ENSG00000166856,ENSG00000166860
chr12	57005831	57005981	12:57005831-57005981	ENSG00000166860
chr12	57006571	57006721	12:57006571-57006721	ENSG00000166860
chr12	57008231	57008381	12:57008231-57008381	ENSG00000166856,ENSG00000166860,ENSG00000166863,ENSG00000166866
chr12	57009071	57009221	12:57009071-57009221	ENSG00000166860
chr12	57024031	57024181	12:57024031-57024181	ENSG00000166863,ENSG00000166866
chr12	57048131	57048281	12:57048131-57048281	ENSG00000166866
chr12	57049951	57050101	12:57049951-57050101	ENSG00000166866
chr12	57057132	57057282	12:57057132-57057282	ENSG00000166866
chr12	57061092	57061242	12:57061092-57061242	-
chr12	57062792	57062942	12:57062792-57062942	ENSG00000166866
chr12	57069572	57069742	12:57069572-57069742	ENSG00000166866,ENSG00000166888
chr12	57072792	57072942	12:57072792-57072942	ENSG00000166881
chr12	57078336	57078486	12:57078336-57078486	-
chr12	57078912	57079082	12:57078912-57079082	ENSG00000285625,ENSG00000198056,ENSG00000258816,ENSG00000166860,ENSG00000166863,ENSG00000166866,ENSG00000166881,ENSG00000166886,ENSG00000166888,ENSG00000221365
chr12	57086032	57086202	12:57086032-57086202	ENSG00000166881,ENSG00000166886
chr12	57086632	57086782	12:57086632-57086782	ENSG00000166886
chr12	57087232	57087402	12:57087232-57087402	ENSG00000166881,ENSG00000166886,ENSG00000166888
chr12	57087892	57088042	12:57087892-57088042	ENSG00000166881,ENSG00000166886,ENSG00000166888
chr12	57088592	57088842	12:57088592-57088842	ENSG00000166881,ENSG00000166886,ENSG00000166888
chr12	57089912	57090062	12:57089912-57090062	ENSG00000166881,ENSG00000166886
chr12	57091050	57091200	12:57091050-57091200	-
chr12	57094012	57094182	12:57094012-57094182	ENSG00000166886,ENSG00000166888
chr12	57096297	57096447	12:57096297-57096447	-
chr12	57110452	57110602	12:57110452-57110602	-
chr12	57111292	57111442	12:57111292-57111442	ENSG00000166888
chr12	57111792	57111982	12:57111792-57111982	ENSG00000166888
chr12	57112092	57112262	12:57112092-57112262	ENSG00000166860,ENSG00000166866,ENSG00000166881,ENSG00000166886,ENSG00000166888
chr12	57119812	57119962	12:57119812-57119962	-
chr12	57124383	57124542	12:57124383-57124542	ENSG00000123384
chr12	57126862	57127012	12:57126862-57127012	-
chr12	57127038	57127338	12:57127038-57127338	-
chr12	57127732	57127902	12:57127732-57127902	ENSG00000123384
chr12	57128372	57128522	12:57128372-57128522	ENSG00000166888,ENSG00000123384
chr12	57129332	57129482	12:57129332-57129482	-
chr12	57130072	57130222	12:57130072-57130222	ENSG00000166888,ENSG00000123384
chr12	57133132	57133282	12:57133132-57133282	ENSG00000166888,ENSG00000123384
chr12	57133392	57133542	12:57133392-57133542	ENSG00000166888,ENSG00000123384
chr12	57133772	57133922	12:57133772-57133922	-
chr12	57134092	57134242	12:57134092-57134242	-
chr12	57134612	57134762	12:57134612-57134762	ENSG00000123384
chr12	57135652	57135802	12:57135652-57135802	-
chr12	57136152	57136302	12:57136152-57136302	ENSG00000259125
chr12	57136652	57136802	12:57136652-57136802	-
chr12	57138706	57138856	12:57138706-57138856	-
chr12	57138992	57139142	12:57138992-57139142	-
chr12	57140452	57140602	12:57140452-57140602	ENSG00000259125
chr12	57142292	57142442	12:57142292-57142442	-
chr12	57146192	57146342	12:57146192-57146342	ENSG00000259125
chr12	57147012	57147162	12:57147012-57147162	-
chr12	57147712	57147862	12:57147712-57147862	ENSG00000259125
chr12	57148863	57149022	12:57148863-57149022	ENSG00000259125
chr12	57149352	57149502	12:57149352-57149502	ENSG00000259125
chr12	57151812	57151982	12:57151812-57151982	ENSG00000123384,ENSG00000259125,ENSG00000221365
chr12	57152472	57152622	12:57152472-57152622	ENSG00000259125
chr12	57152752	57152902	12:57152752-57152902	ENSG00000259125
chr12	57153759	57153909	12:57153759-57153909	-
chr12	57158772	57158922	12:57158772-57158922	-
chr12	57161611	57161761	12:57161611-57161761	-
chr12	57165032	57165202	12:57165032-57165202	ENSG00000123384
chr12	57165841	57165991	12:57165841-57165991	-
chr12	57167155	57167322	12:57167155-57167322	ENSG00000123384
chr12	57171752	57171922	12:57171752-57171922	ENSG00000123384,ENSG00000221365
chr12	57175704	57175854	12:57175704-57175854	-
chr12	57175952	57176102	12:57175952-57176102	ENSG00000221365
chr12	57176972	57177122	12:57176972-57177122	-
chr12	57181832	57182002	12:57181832-57182002	ENSG00000221365
chr12	57183032	57183202	12:57183032-57183202	ENSG00000221365
chr12	57190192	57190342	12:57190192-57190342	ENSG00000221365
chr12	57191492	57191642	12:57191492-57191642	ENSG00000221365
chr12	57209005	57209155	12:57209005-57209155	-
chr12	57213372	57213542	12:57213372-57213542	ENSG00000182379,ENSG00000185633
chr12	57214352	57214502	12:57214352-57214502	ENSG00000182379,ENSG00000185633
chr12	57215412	57215562	12:57215412-57215562	ENSG00000182379
chr12	57215792	57215942	12:57215792-57215942	ENSG00000182379
chr12	57217632	57217782	12:57217632-57217782	ENSG00000182379
chr12	57218588	57218738	12:57218588-57218738	ENSG00000182379
chr12	57229592	57229742	12:57229592-57229742	ENSG00000182379,ENSG00000276727,ENSG00000182199,ENSG00000185633
chr12	57230032	57230202	12:57230032-57230202	ENSG00000182379,ENSG00000276727,ENSG00000182199,ENSG00000185633
chr12	57230572	57230722	12:57230572-57230722	ENSG00000276727,ENSG00000182199,ENSG00000185633
chr12	57234152	57234318	12:57234152-57234318	ENSG00000276727,ENSG00000182199,ENSG00000185633
chr12	57235192	57235362	12:57235192-57235362	ENSG00000276727,ENSG00000182199,ENSG00000185633
chr12	57237132	57237282	12:57237132-57237282	ENSG00000276727,ENSG00000182199,ENSG00000185633
chr12	57239192	57239342	12:57239192-57239342	ENSG00000182379,ENSG00000276727,ENSG00000182199,ENSG00000185633
chr12	57239594	57239744	12:57239594-57239744	ENSG00000276727,ENSG00000185633
chr12	57240097	57240262	12:57240097-57240262	ENSG00000185633
chr12	57240450	57240602	12:57240450-57240602	ENSG00000185633
chr12	57241127	57241277	12:57241127-57241277	ENSG00000185633
chr12	57243092	57243242	12:57243092-57243242	ENSG00000185633
chr12	57243772	57243922	12:57243772-57243922	ENSG00000185633,ENSG00000185482
chr12	57259412	57259582	12:57259412-57259582	ENSG00000185482
chr12	57263872	57264022	12:57263872-57264022	ENSG00000179912
chr12	57272965	57273115	12:57272965-57273115	-
chr12	57277072	57277242	12:57277072-57277242	-
chr12	57280232	57280382	12:57280232-57280382	ENSG00000258830,ENSG00000179912
chr12	57289792	57289942	12:57289792-57289942	ENSG00000258830
chr12	57299632	57299782	12:57299632-57299782	ENSG00000258830,ENSG00000179912
chr12	57307872	57308022	12:57307872-57308022	ENSG00000258830,ENSG00000179912
chr12	57309512	57309662	12:57309512-57309662	ENSG00000258830,ENSG00000179912
chr12	57319612	57319762	12:57319612-57319762	ENSG00000179912
chr12	57319852	57320002	12:57319852-57320002	ENSG00000179912
chr12	57333052	57333202	12:57333052-57333202	-
chr12	57340192	57340362	12:57340192-57340362	ENSG00000179912
chr12	57341712	57341862	12:57341712-57341862	-
chr12	57342432	57342642	12:57342432-57342642	ENSG00000179912
chr12	57367216	57367366	12:57367216-57367366	-
chr12	57368572	57368722	12:57368572-57368722	-
chr12	57370852	57371002	12:57370852-57371002	ENSG00000201198
chr12	57372392	57372562	12:57372392-57372562	ENSG00000201198
chr12	57377292	57377442	12:57377292-57377442	-
chr12	57384652	57384802	12:57384652-57384802	-
chr12	57389152	57389302	12:57389152-57389302	ENSG00000201198
chr12	57390312	57390462	12:57390312-57390462	-
chr12	57401372	57401542	12:57401372-57401542	ENSG00000201198
chr12	57416452	57416602	12:57416452-57416602	ENSG00000201198
chr12	57430172	57430322	12:57430172-57430322	ENSG00000179912,ENSG00000258001,ENSG00000175189
chr12	57430972	57431142	12:57430972-57431142	ENSG00000179912,ENSG00000201198,ENSG00000258001,ENSG00000175189
chr12	57451249	57451399	12:57451249-57451399	-
chr12	57452272	57452442	12:57452272-57452442	ENSG00000139269,ENSG00000111087
chr12	57452992	57453142	12:57452992-57453142	ENSG00000139269
chr12	57454572	57454735	12:57454572-57454735	ENSG00000139269
chr12	57455052	57455222	12:57455052-57455222	ENSG00000139269,ENSG00000287200,ENSG00000111087
chr12	57456252	57456402	12:57456252-57456402	-
chr12	57457892	57458062	12:57457892-57458062	ENSG00000139269,ENSG00000287200,ENSG00000111087
chr12	57459192	57459362	12:57459192-57459362	ENSG00000258830,ENSG00000179912,ENSG00000201198,ENSG00000258001,ENSG00000175189,ENSG00000139269,ENSG00000287200,ENSG00000111087,ENSG00000123329
chr12	57459632	57459782	12:57459632-57459782	ENSG00000139269,ENSG00000287200,ENSG00000111087
chr12	57460332	57460482	12:57460332-57460482	-
chr12	57461672	57461822	12:57461672-57461822	ENSG00000287200,ENSG00000111087
chr12	57462032	57462182	12:57462032-57462182	-
chr12	57462452	57462622	12:57462452-57462622	ENSG00000139269,ENSG00000287200,ENSG00000111087,ENSG00000123329
chr12	57462712	57462862	12:57462712-57462862	ENSG00000139269,ENSG00000287200,ENSG00000111087,ENSG00000123329
chr12	57475792	57475942	12:57475792-57475942	ENSG00000123329
chr12	57478492	57478642	12:57478492-57478642	ENSG00000123329
chr12	57483532	57483682	12:57483532-57483682	ENSG00000123329,ENSG00000166986
chr12	57487912	57488062	12:57487912-57488062	ENSG00000123329,ENSG00000166986,ENSG00000284152
chr12	57488572	57488722	12:57488572-57488722	ENSG00000166986
chr12	57488772	57488922	12:57488772-57488922	ENSG00000166986
chr12	57515092	57515242	12:57515092-57515242	ENSG00000284152,ENSG00000208028
chr12	57515452	57515602	12:57515452-57515602	ENSG00000284152,ENSG00000208028
chr12	57515912	57516062	12:57515912-57516062	ENSG00000284152,ENSG00000208028
chr12	57516252	57516402	12:57516252-57516402	ENSG00000284152,ENSG00000208028
chr12	57517332	57517482	12:57517332-57517482	ENSG00000166986,ENSG00000284152,ENSG00000175197,ENSG00000285133,ENSG00000208028,ENSG00000166987
chr12	57518272	57518422	12:57518272-57518422	ENSG00000166986,ENSG00000284152,ENSG00000208028
chr12	57519610	57519762	12:57519610-57519762	ENSG00000166986,ENSG00000284152,ENSG00000175197,ENSG00000285133,ENSG00000208028,ENSG00000166987
chr12	57520572	57520742	12:57520572-57520742	ENSG00000123329,ENSG00000166986,ENSG00000284152,ENSG00000175197,ENSG00000285133,ENSG00000208028,ENSG00000166987,ENSG00000175203
chr12	57522072	57522222	12:57522072-57522222	ENSG00000175197,ENSG00000285133,ENSG00000208028,ENSG00000166987
chr12	57522492	57522662	12:57522492-57522662	ENSG00000166986,ENSG00000284152,ENSG00000175197,ENSG00000285133,ENSG00000208028,ENSG00000166987,ENSG00000175203
chr12	57523172	57523322	12:57523172-57523322	ENSG00000175197,ENSG00000285133,ENSG00000208028,ENSG00000166987
chr12	57523632	57523782	12:57523632-57523782	ENSG00000175197,ENSG00000285133,ENSG00000166987
chr12	57541152	57541302	12:57541152-57541302	ENSG00000175203
chr12	57546472	57546622	12:57546472-57546622	ENSG00000175203
chr12	57547172	57547322	12:57547172-57547322	ENSG00000175203,ENSG00000155980,ENSG00000166908
chr12	57552952	57553102	12:57552952-57553102	ENSG00000155980
chr12	57554032	57554182	12:57554032-57554182	-
chr12	57561292	57561442	12:57561292-57561442	ENSG00000155980
chr12	57583432	57583582	12:57583432-57583582	ENSG00000155980,ENSG00000166908,ENSG00000240771,ENSG00000224713,ENSG00000287908,ENSG00000135502,ENSG00000135454
chr12	57591132	57591282	12:57591132-57591282	ENSG00000166908,ENSG00000178498
chr12	57591672	57591822	12:57591672-57591822	ENSG00000166908
chr12	57603892	57604062	12:57603892-57604062	ENSG00000166908,ENSG00000178498,ENSG00000240771,ENSG00000224713,ENSG00000287908
chr12	57604712	57604862	12:57604712-57604862	ENSG00000166908,ENSG00000178498
chr12	57605252	57605402	12:57605252-57605402	ENSG00000178498,ENSG00000240771
chr12	57611312	57611462	12:57611312-57611462	ENSG00000178498,ENSG00000240771,ENSG00000224713,ENSG00000287908,ENSG00000135502
chr12	57611612	57611762	12:57611612-57611762	ENSG00000240771,ENSG00000224713,ENSG00000287908,ENSG00000135502
chr12	57614292	57614442	12:57614292-57614442	ENSG00000178498,ENSG00000240771,ENSG00000224713,ENSG00000287908,ENSG00000135502
chr12	57616832	57616985	12:57616832-57616985	ENSG00000240771,ENSG00000224713,ENSG00000287908,ENSG00000135502
chr12	57621292	57621442	12:57621292-57621442	ENSG00000224713,ENSG00000287908,ENSG00000135502
chr12	57621832	57621982	12:57621832-57621982	ENSG00000224713,ENSG00000287908,ENSG00000135502,ENSG00000135454
chr12	57632052	57632202	12:57632052-57632202	ENSG00000135454
chr12	57632332	57632482	12:57632332-57632482	ENSG00000135454
chr12	57633132	57633284	12:57633132-57633284	ENSG00000135454
chr12	57633532	57633682	12:57633532-57633682	ENSG00000135454
chr12	57640312	57640462	12:57640312-57640462	ENSG00000135454
chr12	57645987	57646137	12:57645987-57646137	-
chr12	57657457	57657607	12:57657457-57657607	-
chr12	57657912	57658062	12:57657912-57658062	ENSG00000242990
chr12	57660172	57660322	12:57660172-57660322	ENSG00000242990
chr12	57676480	57676630	12:57676480-57676630	ENSG00000242990
chr12	57693872	57694022	12:57693872-57694022	ENSG00000155980,ENSG00000166908,ENSG00000178498,ENSG00000240771,ENSG00000224713,ENSG00000287908,ENSG00000135502,ENSG00000135454,ENSG00000242990,ENSG00000135506,ENSG00000257342,ENSG00000255737
chr12	57694365	57694582	12:57694365-57694582	-
chr12	57704052	57704202	12:57704052-57704202	-
chr12	57726152	57726302	12:57726152-57726302	ENSG00000257342,ENSG00000135439,ENSG00000255737
chr12	57726652	57726822	12:57726652-57726822	ENSG00000257342,ENSG00000135439,ENSG00000255737
chr12	57739020	57739170	12:57739020-57739170	ENSG00000135439
chr12	57744572	57744722	12:57744572-57744722	ENSG00000135439,ENSG00000255737,ENSG00000135452,ENSG00000135446,ENSG00000283621
chr12	57744852	57745022	12:57744852-57745022	ENSG00000257342,ENSG00000135439,ENSG00000255737,ENSG00000135452,ENSG00000135446,ENSG00000283621,ENSG00000139266
chr12	57745252	57745402	12:57745252-57745402	ENSG00000135452,ENSG00000135446,ENSG00000283621
chr12	57750967	57751117	12:57750967-57751117	-
chr12	57751832	57751982	12:57751832-57751982	ENSG00000135452,ENSG00000135446,ENSG00000283621,ENSG00000139266
chr12	57752432	57752582	12:57752432-57752582	ENSG00000135439,ENSG00000135452,ENSG00000135446,ENSG00000283621,ENSG00000139266,ENSG00000111012,ENSG00000037897,ENSG00000123427,ENSG00000257921
chr12	57759500	57759650	12:57759500-57759650	ENSG00000139266
chr12	57765192	57765342	12:57765192-57765342	-
chr12	57765372	57765522	12:57765372-57765522	-
chr12	57766352	57766502	12:57766352-57766502	-
chr12	57766543	57766693	12:57766543-57766693	-
chr12	57766752	57766902	12:57766752-57766902	ENSG00000111012
chr12	57767172	57767322	12:57767172-57767322	ENSG00000111012,ENSG00000037897
chr12	57771772	57771922	12:57771772-57771922	ENSG00000139266,ENSG00000111012,ENSG00000037897,ENSG00000123427,ENSG00000257921,ENSG00000123297
chr12	57772072	57772222	12:57772072-57772222	ENSG00000139266,ENSG00000111012,ENSG00000037897,ENSG00000123427,ENSG00000257921,ENSG00000123297
chr12	57772452	57772622	12:57772452-57772622	-
chr12	57772732	57772882	12:57772732-57772882	ENSG00000111012,ENSG00000037897,ENSG00000123427,ENSG00000257921
chr12	57779872	57780022	12:57779872-57780022	-
chr12	57782632	57782802	12:57782632-57782802	ENSG00000037897,ENSG00000123427,ENSG00000257921,ENSG00000123297,ENSG00000270039
chr12	57794032	57794202	12:57794032-57794202	ENSG00000123297,ENSG00000135407,ENSG00000270039,ENSG00000206749,ENSG00000269903,ENSG00000207789
chr12	57803412	57803562	12:57803412-57803562	ENSG00000135407,ENSG00000270039,ENSG00000206749
chr12	57810632	57810782	12:57810632-57810782	ENSG00000135407,ENSG00000270039,ENSG00000206749,ENSG00000269903,ENSG00000207789
chr12	57814632	57814782	12:57814632-57814782	ENSG00000135407,ENSG00000270039,ENSG00000206749,ENSG00000269903,ENSG00000207789
chr12	57816852	57817002	12:57816852-57817002	ENSG00000135407,ENSG00000269903,ENSG00000207789
chr12	57817292	57817442	12:57817292-57817442	ENSG00000135407,ENSG00000269903,ENSG00000207789
chr12	57819070	57819220	12:57819070-57819220	ENSG00000135407,ENSG00000269903,ENSG00000207789
chr12	57831492	57831642	12:57831492-57831642	ENSG00000175215,ENSG00000207789,ENSG00000257953
chr12	57836658	57836808	12:57836658-57836808	ENSG00000257953
chr12	57836952	57837102	12:57836952-57837102	ENSG00000207789,ENSG00000257953
chr12	57838072	57838242	12:57838072-57838242	ENSG00000207789,ENSG00000257953
chr12	57838952	57839102	12:57838952-57839102	ENSG00000257953
chr12	57840892	57841042	12:57840892-57841042	ENSG00000175215,ENSG00000257953
chr12	57842749	57842899	12:57842749-57842899	-
chr12	57844312	57844462	12:57844312-57844462	ENSG00000257953
chr12	57844752	57844902	12:57844752-57844902	ENSG00000175215,ENSG00000207789,ENSG00000257953
chr12	57845552	57845702	12:57845552-57845702	ENSG00000175215
chr12	57846672	57846822	12:57846672-57846822	ENSG00000175215,ENSG00000257953
chr12	57847012	57847162	12:57847012-57847162	ENSG00000270039,ENSG00000175215,ENSG00000207789,ENSG00000257953,ENSG00000245651
chr12	57849200	57849350	12:57849200-57849350	-
chr12	57861705	57861855	12:57861705-57861855	-
chr12	57864812	57864962	12:57864812-57864962	-
chr12	57865072	57865242	12:57865072-57865242	ENSG00000245651
chr12	57865572	57865742	12:57865572-57865742	ENSG00000245651
chr12	57868290	57868462	12:57868290-57868462	-
chr12	57869052	57869202	12:57869052-57869202	-
chr12	57869329	57869479	12:57869329-57869479	-
chr12	57875862	57876012	12:57875862-57876012	-
chr12	57881212	57881362	12:57881212-57881362	-
chr12	57888092	57888242	12:57888092-57888242	ENSG00000245651,ENSG00000273805
chr12	57888552	57888702	12:57888552-57888702	ENSG00000245651,ENSG00000273805
chr12	57889712	57889862	12:57889712-57889862	ENSG00000207789,ENSG00000245651,ENSG00000273805
chr12	57890552	57890702	12:57890552-57890702	ENSG00000245651,ENSG00000273805
chr12	57891626	57891782	12:57891626-57891782	ENSG00000245651,ENSG00000273805
chr12	57892081	57892231	12:57892081-57892231	-
chr12	57893752	57893922	12:57893752-57893922	ENSG00000207789,ENSG00000245651,ENSG00000273805
chr12	57894932	57895082	12:57894932-57895082	-
chr12	57896212	57896362	12:57896212-57896362	ENSG00000245651,ENSG00000273805
chr12	57896712	57896882	12:57896712-57896882	ENSG00000245651,ENSG00000273805
chr12	57896952	57897102	12:57896952-57897102	-
chr12	57899032	57899182	12:57899032-57899182	ENSG00000245651,ENSG00000273805
chr12	57902472	57902622	12:57902472-57902622	-
chr12	57905412	57905562	12:57905412-57905562	ENSG00000123297,ENSG00000135407,ENSG00000270039,ENSG00000206749,ENSG00000207789,ENSG00000166896
chr12	57906932	57907082	12:57906932-57907082	-
chr12	57907239	57907539	12:57907239-57907539	-
chr12	57909451	57909601	12:57909451-57909601	-
chr12	57929508	57929658	12:57929508-57929658	-
chr12	57936112	57936262	12:57936112-57936262	ENSG00000166896,ENSG00000257698
chr12	57940942	57941092	12:57940942-57941092	-
chr12	57941312	57941462	12:57941312-57941462	ENSG00000166896,ENSG00000257698,ENSG00000257159
chr12	57941492	57941642	12:57941492-57941642	ENSG00000166896,ENSG00000257698
chr12	57942152	57942302	12:57942152-57942302	-
chr12	57983252	57983402	12:57983252-57983402	ENSG00000257159,ENSG00000222210,ENSG00000257668
chr12	57985872	57986022	12:57985872-57986022	ENSG00000257668
chr12	57993132	57993282	12:57993132-57993282	-
chr12	58026632	58026782	12:58026632-58026782	-
chr12	58027072	58027222	12:58027072-58027222	-
chr12	58027552	58027702	12:58027552-58027702	-
chr12	58030972	58031122	12:58030972-58031122	ENSG00000257159,ENSG00000257541,ENSG00000279134
chr12	58067732	58067902	12:58067732-58067902	ENSG00000257541,ENSG00000279134
chr12	58069632	58069782	12:58069632-58069782	ENSG00000257541,ENSG00000279134
chr12	58105892	58106042	12:58105892-58106042	ENSG00000257541,ENSG00000279134,ENSG00000279411
chr12	58148552	58148702	12:58148552-58148702	-
chr12	58172012	58172165	12:58172012-58172165	-
chr12	58176412	58176562	12:58176412-58176562	-
chr12	58203520	58203670	12:58203520-58203670	-
chr12	58204192	58204342	12:58204192-58204342	-
chr12	58242912	58243062	12:58242912-58243062	ENSG00000241423
chr12	58265152	58265302	12:58265152-58265302	-
chr12	58268212	58268362	12:58268212-58268362	ENSG00000241423
chr12	58283392	58283542	12:58283392-58283542	-
chr12	58283672	58283822	12:58283672-58283822	-
chr12	58288312	58288462	12:58288312-58288462	-
chr12	58306696	58306846	12:58306696-58306846	-
chr12	58310512	58310662	12:58310512-58310662	-
chr12	58310912	58311062	12:58310912-58311062	ENSG00000257159,ENSG00000257541,ENSG00000279134,ENSG00000279411,ENSG00000241423
chr12	58313592	58313742	12:58313592-58313742	-
chr12	58314792	58314942	12:58314792-58314942	-
chr12	58337012	58337182	12:58337012-58337182	ENSG00000257159
chr12	58337752	58337902	12:58337752-58337902	-
chr12	58341932	58342082	12:58341932-58342082	-
chr12	58346192	58346342	12:58346192-58346342	-
chr12	58349332	58349482	12:58349332-58349482	-
chr12	58359252	58359402	12:58359252-58359402	-
chr12	58361192	58361342	12:58361192-58361342	-
chr12	58364112	58364262	12:58364112-58364262	-
chr12	58364952	58365102	12:58364952-58365102	ENSG00000257159,ENSG00000257541,ENSG00000279134,ENSG00000241423,ENSG00000258133
chr12	58367232	58367382	12:58367232-58367382	-
chr12	58368132	58368282	12:58368132-58368282	-
chr12	58378192	58378342	12:58378192-58378342	ENSG00000258133
chr12	58387412	58387562	12:58387412-58387562	ENSG00000258133
chr12	58388290	58388440	12:58388290-58388440	ENSG00000258133
chr12	58404260	58404410	12:58404260-58404410	ENSG00000258133
chr12	58408632	58408782	12:58408632-58408782	ENSG00000258133
chr12	58412472	58412622	12:58412472-58412622	ENSG00000258133
chr12	58413892	58414042	12:58413892-58414042	ENSG00000258133
chr12	58414552	58414702	12:58414552-58414702	ENSG00000258133
chr12	58416352	58416522	12:58416352-58416522	ENSG00000258133
chr12	58420012	58420162	12:58420012-58420162	-
chr12	58420632	58420782	12:58420632-58420782	ENSG00000258133
chr12	58424832	58424982	12:58424832-58424982	-
chr12	58425592	58425742	12:58425592-58425742	-
chr12	58425892	58426062	12:58425892-58426062	-
chr12	58426132	58426282	12:58426132-58426282	-
chr12	58432921	58433071	12:58432921-58433071	-
chr12	58440312	58440462	12:58440312-58440462	-
chr12	58443692	58443842	12:58443692-58443842	-
chr12	58444052	58444242	12:58444052-58444242	-
chr12	58451172	58451322	12:58451172-58451322	-
chr12	58452652	58452802	12:58452652-58452802	-
chr12	58455252	58455402	12:58455252-58455402	-
chr12	58458212	58458362	12:58458212-58458362	-
chr12	58465472	58465622	12:58465472-58465622	-
chr12	58487732	58487942	12:58487732-58487942	-
chr12	58487972	58488142	12:58487972-58488142	-
chr12	58491372	58491522	12:58491372-58491522	-
chr12	58500506	58500682	12:58500506-58500682	-
chr12	58502341	58502491	12:58502341-58502491	-
chr12	58509312	58509462	12:58509312-58509462	-
chr12	58529372	58529522	12:58529372-58529522	-
chr12	58530032	58530182	12:58530032-58530182	ENSG00000257159,ENSG00000257541,ENSG00000279134,ENSG00000258231,ENSG00000257259
chr12	58530772	58530942	12:58530772-58530942	-
chr12	58537392	58537542	12:58537392-58537542	ENSG00000258231
chr12	58537732	58537882	12:58537732-58537882	-
chr12	58540632	58540782	12:58540632-58540782	ENSG00000258231
chr12	58541432	58541582	12:58541432-58541582	ENSG00000258231
chr12	58557332	58557482	12:58557332-58557482	ENSG00000257259
chr12	58564872	58565022	12:58564872-58565022	ENSG00000257259
chr12	58566732	58566882	12:58566732-58566882	ENSG00000257259
chr12	58573012	58573162	12:58573012-58573162	ENSG00000257259
chr12	58575372	58575522	12:58575372-58575522	ENSG00000257259
chr12	58583613	58583783	12:58583613-58583783	-
chr12	58584073	58584223	12:58584073-58584223	-
chr12	58585013	58585183	12:58585013-58585183	ENSG00000258231
chr12	58587853	58588003	12:58587853-58588003	-
chr12	58588093	58588243	12:58588093-58588243	-
chr12	58588893	58589043	12:58588893-58589043	ENSG00000258231
chr12	58592913	58593063	12:58592913-58593063	ENSG00000258231
chr12	58594053	58594203	12:58594053-58594203	ENSG00000258231
chr12	58608833	58608983	12:58608833-58608983	-
chr12	58629493	58629643	12:58629493-58629643	-
chr12	58633613	58633763	12:58633613-58633763	-
chr12	58639673	58639823	12:58639673-58639823	-
chr12	58640413	58640563	12:58640413-58640563	-
chr12	58647613	58647763	12:58647613-58647763	-
chr12	58648053	58648203	12:58648053-58648203	-
chr12	58692493	58692643	12:58692493-58692643	-
chr12	58695373	58695523	12:58695373-58695523	-
chr12	58704013	58704163	12:58704013-58704163	-
chr12	58712093	58712243	12:58712093-58712243	-
chr12	58727613	58727763	12:58727613-58727763	-
chr12	58733070	58733220	12:58733070-58733220	-
chr12	58745833	58745983	12:58745833-58745983	-
chr12	58746633	58746803	12:58746633-58746803	-
chr12	58750533	58750683	12:58750533-58750683	ENSG00000257259
chr12	58756873	58757043	12:58756873-58757043	-
chr12	58757533	58757703	12:58757533-58757703	ENSG00000257259
chr12	58764233	58764383	12:58764233-58764383	-
chr12	58765813	58765963	12:58765813-58765963	ENSG00000257259
chr12	58774073	58774223	12:58774073-58774223	ENSG00000257259
chr12	58774853	58775003	12:58774853-58775003	ENSG00000257259
chr12	58797396	58797546	12:58797396-58797546	-
chr12	58802145	58802295	12:58802145-58802295	-
chr12	58804053	58804203	12:58804053-58804203	ENSG00000258231,ENSG00000257259
chr12	58814188	58814343	12:58814188-58814343	-
chr12	58820141	58820291	12:58820141-58820291	-
chr12	58834009	58834159	12:58834009-58834159	-
chr12	58870751	58870901	12:58870751-58870901	-
chr12	58871693	58871843	12:58871693-58871843	-
chr12	58877233	58877383	12:58877233-58877383	ENSG00000139263
chr12	58882553	58882703	12:58882553-58882703	-
chr12	58888253	58888423	12:58888253-58888423	ENSG00000139263
chr12	58901814	58901964	12:58901814-58901964	-
chr12	58907434	58907604	12:58907434-58907604	ENSG00000139263
chr12	58915674	58915824	12:58915674-58915824	ENSG00000139263,ENSG00000257443
chr12	58916934	58917084	12:58916934-58917084	ENSG00000139263,ENSG00000257443
chr12	58917314	58917464	12:58917314-58917464	ENSG00000139263,ENSG00000257443
chr12	58918054	58918204	12:58918054-58918204	-
chr12	58918574	58918724	12:58918574-58918724	-
chr12	58919254	58919404	12:58919254-58919404	ENSG00000139263,ENSG00000257443
chr12	58919494	58919644	12:58919494-58919644	ENSG00000139263,ENSG00000257443
chr12	58920534	58920684	12:58920534-58920684	ENSG00000139263,ENSG00000257443
chr12	58923054	58923224	12:58923054-58923224	ENSG00000139263,ENSG00000257443
chr12	58925274	58925424	12:58925274-58925424	ENSG00000139263,ENSG00000257443
chr12	58962034	58962184	12:58962034-58962184	-
chr12	58967074	58967224	12:58967074-58967224	-
chr12	58967410	58967560	12:58967410-58967560	-
chr12	58967674	58967844	12:58967674-58967844	-
chr12	59005674	59005864	12:59005674-59005864	ENSG00000244390
chr12	59007734	59007884	12:59007734-59007884	-
chr12	59023954	59024104	12:59023954-59024104	ENSG00000244390
chr12	59026063	59026213	12:59026063-59026213	ENSG00000244390
chr12	59032794	59032944	12:59032794-59032944	ENSG00000244390
chr12	59033454	59033604	12:59033454-59033604	ENSG00000244390
chr12	59036154	59036304	12:59036154-59036304	-
chr12	59036474	59036624	12:59036474-59036624	-
chr12	59037094	59037244	12:59037094-59037244	-
chr12	59037414	59037564	12:59037414-59037564	-
chr12	59040234	59040384	12:59040234-59040384	-
chr12	59040754	59040904	12:59040754-59040904	ENSG00000244390,ENSG00000257288
chr12	59041494	59041644	12:59041494-59041644	ENSG00000244390,ENSG00000257288
chr12	59041894	59042044	12:59041894-59042044	ENSG00000244390,ENSG00000257288
chr12	59042454	59042604	12:59042454-59042604	-
chr12	59047134	59047284	12:59047134-59047284	ENSG00000257288
chr12	59055554	59055704	12:59055554-59055704	ENSG00000257288
chr12	59067214	59067364	12:59067214-59067364	-
chr12	59069534	59069744	12:59069534-59069744	-
chr12	59077606	59077764	12:59077606-59077764	-
chr12	59084334	59084484	12:59084334-59084484	-
chr12	59084674	59084824	12:59084674-59084824	-
chr12	59085194	59085344	12:59085194-59085344	-
chr12	59085669	59085819	12:59085669-59085819	-
chr12	59085854	59086004	12:59085854-59086004	-
chr12	59087194	59087344	12:59087194-59087344	-
chr12	59088794	59088962	12:59088794-59088962	-
chr12	59093194	59093344	12:59093194-59093344	-
chr12	59113874	59114024	12:59113874-59114024	ENSG00000286351
chr12	59115614	59115764	12:59115614-59115764	-
chr12	59119854	59120004	12:59119854-59120004	ENSG00000286351
chr12	59121574	59121724	12:59121574-59121724	ENSG00000286351
chr12	59122914	59123084	12:59122914-59123084	ENSG00000286351
chr12	59124054	59124204	12:59124054-59124204	ENSG00000286351
chr12	59135974	59136124	12:59135974-59136124	ENSG00000286351
chr12	59142594	59142744	12:59142594-59142744	-
chr12	59150114	59150264	12:59150114-59150264	-
chr12	59151394	59151544	12:59151394-59151544	-
chr12	59164334	59164484	12:59164334-59164484	-
chr12	59165214	59165364	12:59165214-59165364	-
chr12	59198667	59198817	12:59198667-59198817	-
chr12	59235105	59235255	12:59235105-59235255	-
chr12	59305596	59305746	12:59305596-59305746	ENSG00000286279
chr12	59357894	59358044	12:59357894-59358044	ENSG00000212599
chr12	59373054	59373222	12:59373054-59373222	ENSG00000212599
chr12	59375776	59375926	12:59375776-59375926	ENSG00000212599
chr12	59383174	59383324	12:59383174-59383324	ENSG00000212599
chr12	59383594	59383764	12:59383594-59383764	ENSG00000286279,ENSG00000212599
chr12	59397046	59397196	12:59397046-59397196	-
chr12	59403394	59403544	12:59403394-59403544	ENSG00000286279,ENSG00000258214,ENSG00000212599,ENSG00000257230,ENSG00000237176
chr12	59404325	59404544	12:59404325-59404544	ENSG00000258214
chr12	59407974	59408124	12:59407974-59408124	ENSG00000258214
chr12	59408554	59408704	12:59408554-59408704	ENSG00000258214
chr12	59424291	59424441	12:59424291-59424441	-
chr12	59425914	59426084	12:59425914-59426084	ENSG00000258214
chr12	59431374	59431544	12:59431374-59431544	-
chr12	59432196	59432346	12:59432196-59432346	-
chr12	59445054	59445210	12:59445054-59445210	ENSG00000251931
chr12	59452454	59452604	12:59452454-59452604	ENSG00000251931,ENSG00000257230
chr12	59452834	59452984	12:59452834-59452984	ENSG00000251931,ENSG00000257230
chr12	59453614	59453764	12:59453614-59453764	ENSG00000251931
chr12	59459668	59459818	12:59459668-59459818	ENSG00000251931
chr12	59460074	59460224	12:59460074-59460224	ENSG00000251931,ENSG00000257230
chr12	59486914	59487064	12:59486914-59487064	-
chr12	59519217	59519424	12:59519217-59519424	ENSG00000257230
chr12	59570313	59570463	12:59570313-59570463	-
chr12	59574982	59575132	12:59574982-59575132	-
chr12	59580164	59580314	12:59580164-59580314	ENSG00000202471
chr12	59595274	59595424	12:59595274-59595424	-
chr12	59595954	59596124	12:59595954-59596124	ENSG00000202471,ENSG00000118596
chr12	59596994	59597144	12:59596994-59597144	ENSG00000202471,ENSG00000118596
chr12	59597574	59597744	12:59597574-59597744	ENSG00000257230,ENSG00000202471,ENSG00000118596
chr12	59600294	59600444	12:59600294-59600444	ENSG00000118596
chr12	59625198	59625348	12:59625198-59625348	-
chr12	59626474	59626624	12:59626474-59626624	-
chr12	59637854	59638044	12:59637854-59638044	-
chr12	59650994	59651164	12:59650994-59651164	-
chr12	59651634	59651804	12:59651634-59651804	-
chr12	59653734	59653884	12:59653734-59653884	-
chr12	59657354	59657524	12:59657354-59657524	-
chr12	59665854	59666004	12:59665854-59666004	-
chr12	59689894	59690044	12:59689894-59690044	ENSG00000118596
chr12	59695494	59695664	12:59695494-59695664	ENSG00000118596
chr12	59698714	59698884	12:59698714-59698884	ENSG00000118596,ENSG00000257146
chr12	59699734	59699904	12:59699734-59699904	ENSG00000118596,ENSG00000257146
chr12	59708194	59708344	12:59708194-59708344	ENSG00000257146
chr12	59717274	59717424	12:59717274-59717424	ENSG00000257146
chr12	59723658	59723808	12:59723658-59723808	ENSG00000257146
chr12	59736934	59737084	12:59736934-59737084	ENSG00000257230,ENSG00000257146
chr12	59737474	59737624	12:59737474-59737624	-
chr12	59738134	59738304	12:59738134-59738304	ENSG00000257146
chr12	59742934	59743084	12:59742934-59743084	-
chr12	59780555	59780705	12:59780555-59780705	-
chr12	59780854	59781004	12:59780854-59781004	-
chr12	59787735	59787885	12:59787735-59787885	-
chr12	59803854	59804004	12:59803854-59804004	ENSG00000237176
chr12	59808434	59808604	12:59808434-59808604	ENSG00000237176
chr12	59820854	59821004	12:59820854-59821004	ENSG00000237176
chr12	59835074	59835244	12:59835074-59835244	-
chr12	59839674	59839824	12:59839674-59839824	-
chr12	59905054	59905244	12:59905054-59905244	-
chr12	59905334	59905504	12:59905334-59905504	-
chr12	59908279	59908429	12:59908279-59908429	-
chr12	59929194	59929364	12:59929194-59929364	-
chr12	59937294	59937444	12:59937294-59937444	-
chr12	59942306	59942456	12:59942306-59942456	-
chr12	59973114	59973264	12:59973114-59973264	-
chr12	59973594	59973764	12:59973594-59973764	-
chr12	60001931	60002081	12:60001931-60002081	-
chr12	60034279	60034579	12:60034279-60034579	-
chr12	60035883	60036064	12:60035883-60036064	-
chr12	60052594	60052744	12:60052594-60052744	-
chr12	60072974	60073144	12:60072974-60073144	ENSG00000257294
chr12	60075214	60075364	12:60075214-60075364	-
chr12	60078140	60078290	12:60078140-60078290	ENSG00000257294
chr12	60101834	60102004	12:60101834-60102004	ENSG00000257294
chr12	60106334	60106484	12:60106334-60106484	ENSG00000257294
chr12	60123734	60123884	12:60123734-60123884	ENSG00000257294
chr12	60128254	60128404	12:60128254-60128404	-
chr12	60139554	60139704	12:60139554-60139704	-
chr12	60148154	60148304	12:60148154-60148304	ENSG00000286279,ENSG00000257230,ENSG00000257294,ENSG00000258184,ENSG00000251822,ENSG00000258336,ENSG00000242922,ENSG00000257528
chr12	60148974	60149124	12:60148974-60149124	ENSG00000286279,ENSG00000257294,ENSG00000251822,ENSG00000258336
chr12	60151294	60151444	12:60151294-60151444	-
chr12	60170014	60170164	12:60170014-60170164	-
chr12	60172354	60172504	12:60172354-60172504	-
chr12	60174566	60174724	12:60174566-60174724	-
chr12	60175034	60175184	12:60175034-60175184	-
chr12	60188554	60188704	12:60188554-60188704	-
chr12	60192094	60192244	12:60192094-60192244	ENSG00000258184
chr12	60194794	60194944	12:60194794-60194944	-
chr12	60195554	60195704	12:60195554-60195704	-
chr12	60197694	60197852	12:60197694-60197852	ENSG00000258184
chr12	60202014	60202164	12:60202014-60202164	ENSG00000258184
chr12	60205654	60205804	12:60205654-60205804	ENSG00000258184
chr12	60206054	60206204	12:60206054-60206204	ENSG00000258184
chr12	60212274	60212424	12:60212274-60212424	ENSG00000258184
chr12	60219854	60220004	12:60219854-60220004	ENSG00000258184
chr12	60231434	60231584	12:60231434-60231584	-
chr12	60257214	60257364	12:60257214-60257364	ENSG00000287014,ENSG00000258184,ENSG00000251822
chr12	60258454	60258604	12:60258454-60258604	-
chr12	60266394	60266544	12:60266394-60266544	ENSG00000287014
chr12	60266654	60266824	12:60266654-60266824	ENSG00000287014
chr12	60278395	60278545	12:60278395-60278545	-
chr12	60279347	60279524	12:60279347-60279524	ENSG00000287014
chr12	60308694	60308874	12:60308694-60308874	-
chr12	60309785	60309935	12:60309785-60309935	-
chr12	60333554	60333704	12:60333554-60333704	ENSG00000252607,ENSG00000251822
chr12	60335874	60336044	12:60335874-60336044	ENSG00000252607,ENSG00000251822
chr12	60348596	60348746	12:60348596-60348746	ENSG00000252607,ENSG00000251822
chr12	60390725	60390875	12:60390725-60390875	-
chr12	60394854	60395004	12:60394854-60395004	ENSG00000251822,ENSG00000257865
chr12	60415454	60415622	12:60415454-60415622	ENSG00000251822,ENSG00000257865
chr12	60421878	60422028	12:60421878-60422028	ENSG00000257865
chr12	60489194	60489344	12:60489194-60489344	-
chr12	60494354	60494524	12:60494354-60494524	ENSG00000251822
chr12	60501201	60501404	12:60501201-60501404	-
chr12	60535448	60535814	12:60535448-60535814	-
chr12	60539714	60539864	12:60539714-60539864	-
chr12	60643274	60643424	12:60643274-60643424	-
chr12	60725876	60726026	12:60725876-60726026	-
chr12	60912239	60912389	12:60912239-60912389	-
chr12	60947678	60947978	12:60947678-60947978	-
chr12	61165385	61165535	12:61165385-61165535	-
chr12	61187549	61187699	12:61187549-61187699	-
chr12	61230405	61230555	12:61230405-61230555	ENSG00000257308
chr12	61281077	61281227	12:61281077-61281227	-
chr12	61519031	61519181	12:61519031-61519181	-
chr12	61565195	61565345	12:61565195-61565345	ENSG00000258336
chr12	61651398	61651548	12:61651398-61651548	ENSG00000258336,ENSG00000286402
chr12	61693201	61693351	12:61693201-61693351	ENSG00000286402
chr12	61786169	61786319	12:61786169-61786319	ENSG00000242922
chr12	61812134	61812284	12:61812134-61812284	ENSG00000242922
chr12	61887041	61887191	12:61887041-61887191	ENSG00000257528
chr12	61900034	61900184	12:61900034-61900184	ENSG00000257528
chr12	61952637	61952787	12:61952637-61952787	-
chr12	62006254	62006404	12:62006254-62006404	ENSG00000213363
chr12	62115818	62115968	12:62115818-62115968	-
chr12	62123794	62123984	12:62123794-62123984	ENSG00000213363,ENSG00000257880
chr12	62166585	62166735	12:62166585-62166735	ENSG00000257880
chr12	62191734	62191884	12:62191734-62191884	ENSG00000198673
chr12	62192754	62192924	12:62192754-62192924	ENSG00000258336,ENSG00000198673,ENSG00000213363,ENSG00000257880,ENSG00000258316
chr12	62194134	62194284	12:62194134-62194284	-
chr12	62194754	62194904	12:62194754-62194904	ENSG00000198673
chr12	62210414	62210584	12:62210414-62210584	ENSG00000258316
chr12	62211643	62211793	12:62211643-62211793	-
chr12	62212394	62212544	12:62212394-62212544	-
chr12	62249014	62249184	12:62249014-62249184	ENSG00000258316
chr12	62250814	62250964	12:62250814-62250964	ENSG00000198673,ENSG00000258316
chr12	62251394	62251544	12:62251394-62251544	ENSG00000198673,ENSG00000258316
chr12	62257196	62257346	12:62257196-62257346	-
chr12	62257478	62257628	12:62257478-62257628	-
chr12	62259354	62259504	12:62259354-62259504	ENSG00000198673
chr12	62260214	62260364	12:62260214-62260364	ENSG00000198673,ENSG00000258316,ENSG00000135655,ENSG00000284360,ENSG00000275881
chr12	62261034	62261184	12:62261034-62261184	ENSG00000198673,ENSG00000135655,ENSG00000284360
chr12	62269074	62269238	12:62269074-62269238	ENSG00000198673,ENSG00000135655,ENSG00000284360
chr12	62270396	62270546	12:62270396-62270546	-
chr12	62273874	62274024	12:62273874-62274024	-
chr12	62282554	62282724	12:62282554-62282724	ENSG00000198673,ENSG00000135655
chr12	62283179	62283329	12:62283179-62283329	-
chr12	62285874	62286024	12:62285874-62286024	-
chr12	62299714	62299864	12:62299714-62299864	-
chr12	62320034	62320184	12:62320034-62320184	-
chr12	62332694	62332864	12:62332694-62332864	ENSG00000200814
chr12	62348354	62348504	12:62348354-62348504	-
chr12	62353354	62353504	12:62353354-62353504	-
chr12	62361194	62361344	12:62361194-62361344	ENSG00000135655
chr12	62379114	62379264	12:62379114-62379264	ENSG00000275881
chr12	62396938	62397088	12:62396938-62397088	ENSG00000275881
chr12	62426215	62426385	12:62426215-62426385	-
chr12	62435274	62435424	12:62435274-62435424	-
chr12	62435755	62435905	12:62435755-62435905	-
chr12	62438255	62438425	12:62438255-62438425	ENSG00000275881
chr12	62464310	62464460	12:62464310-62464460	ENSG00000061987
chr12	62466195	62466345	12:62466195-62466345	ENSG00000061987,ENSG00000257568
chr12	62466695	62466865	12:62466695-62466865	ENSG00000061987,ENSG00000257568
chr12	62467595	62467745	12:62467595-62467745	ENSG00000061987
chr12	62468535	62468685	12:62468535-62468685	ENSG00000061987
chr12	62484335	62484485	12:62484335-62484485	ENSG00000257568
chr12	62523075	62523225	12:62523075-62523225	-
chr12	62529636	62529786	12:62529636-62529786	-
chr12	62530715	62530885	12:62530715-62530885	ENSG00000202034
chr12	62537615	62537765	12:62537615-62537765	ENSG00000275881,ENSG00000061987,ENSG00000257568,ENSG00000202034
chr12	62541275	62541425	12:62541275-62541425	ENSG00000202034
chr12	62563015	62563165	12:62563015-62563165	ENSG00000061987,ENSG00000202034
chr12	62581915	62582065	12:62581915-62582065	ENSG00000061987
chr12	62582815	62582965	12:62582815-62582965	-
chr12	62586988	62587138	12:62586988-62587138	-
chr12	62588995	62589145	12:62588995-62589145	ENSG00000061987
chr12	62602455	62602605	12:62602455-62602605	ENSG00000221949,ENSG00000257354,ENSG00000199179,ENSG00000275180
chr12	62602695	62602845	12:62602695-62602845	ENSG00000221949,ENSG00000257354,ENSG00000199179,ENSG00000275180
chr12	62603215	62603365	12:62603215-62603365	ENSG00000221949,ENSG00000257354,ENSG00000199179,ENSG00000275180
chr12	62603675	62603825	12:62603675-62603825	ENSG00000221949,ENSG00000257354,ENSG00000199179,ENSG00000275180
chr12	62604042	62604291	12:62604042-62604291	ENSG00000221949,ENSG00000257354,ENSG00000199179,ENSG00000275180
chr12	62604955	62605125	12:62604955-62605125	ENSG00000221949,ENSG00000257354,ENSG00000199179,ENSG00000275180
chr12	62606215	62606365	12:62606215-62606365	ENSG00000221949,ENSG00000257354,ENSG00000199179,ENSG00000275180
chr12	62606545	62606695	12:62606545-62606695	-
chr12	62610069	62610219	12:62610069-62610219	-
chr12	62610495	62610645	12:62610495-62610645	-
chr12	62612115	62612265	12:62612115-62612265	-
chr12	62612375	62612525	12:62612375-62612525	-
chr12	62613155	62613305	12:62613155-62613305	-
chr12	62613879	62614029	12:62613879-62614029	-
chr12	62615055	62615205	12:62615055-62615205	-
chr12	62615495	62615645	12:62615495-62615645	-
chr12	62615855	62616005	12:62615855-62616005	-
chr12	62616135	62616285	12:62616135-62616285	-
chr12	62616575	62616725	12:62616575-62616725	-
chr12	62617115	62617265	12:62617115-62617265	-
chr12	62617651	62617801	12:62617651-62617801	-
chr12	62624475	62624645	12:62624475-62624645	-
chr12	62625335	62625485	12:62625335-62625485	-
chr12	62631635	62631785	12:62631635-62631785	ENSG00000221949,ENSG00000257354,ENSG00000199179,ENSG00000275180,ENSG00000241941
chr12	62632735	62632885	12:62632735-62632885	-
chr12	62636115	62636265	12:62636115-62636265	-
chr12	62640967	62641117	12:62640967-62641117	-
chr12	62643595	62643745	12:62643595-62643745	-
chr12	62647755	62647905	12:62647755-62647905	ENSG00000241941
chr12	62660855	62661005	12:62660855-62661005	ENSG00000241941
chr12	62683835	62684005	12:62683835-62684005	ENSG00000241941
chr12	62684275	62684425	12:62684275-62684425	ENSG00000275881,ENSG00000241941
chr12	62684975	62685125	12:62684975-62685125	ENSG00000241941
chr12	62687055	62687205	12:62687055-62687205	-
chr12	62692975	62693165	12:62692975-62693165	ENSG00000241941
chr12	62693435	62693625	12:62693435-62693625	-
chr12	62695422	62695572	12:62695422-62695572	-
chr12	62697956	62698125	12:62697956-62698125	-
chr12	62698355	62698505	12:62698355-62698505	-
chr12	62698775	62698945	12:62698775-62698945	ENSG00000241941
chr12	62700234	62700384	12:62700234-62700384	-
chr12	62702755	62702905	12:62702755-62702905	ENSG00000257880,ENSG00000275881,ENSG00000241941
chr12	62703655	62703805	12:62703655-62703805	ENSG00000258336,ENSG00000286402,ENSG00000242922,ENSG00000257528,ENSG00000257880,ENSG00000258316,ENSG00000275881,ENSG00000202034,ENSG00000221949,ENSG00000257354,ENSG00000199179,ENSG00000275180,ENSG00000111110,ENSG00000241941,ENSG00000213352,ENSG00000257235,ENSG00000258117
chr12	62704048	62704198	12:62704048-62704198	-
chr12	62709452	62709605	12:62709452-62709605	-
chr12	62712075	62712225	12:62712075-62712225	-
chr12	62714735	62714885	12:62714735-62714885	-
chr12	62719155	62719305	12:62719155-62719305	ENSG00000111110
chr12	62720735	62720885	12:62720735-62720885	-
chr12	62723115	62723265	12:62723115-62723265	ENSG00000111110
chr12	62725015	62725165	12:62725015-62725165	ENSG00000257880,ENSG00000111110,ENSG00000241941,ENSG00000213352
chr12	62726695	62726845	12:62726695-62726845	-
chr12	62730295	62730465	12:62730295-62730465	ENSG00000111110,ENSG00000213352
chr12	62730755	62730925	12:62730755-62730925	ENSG00000111110,ENSG00000213352
chr12	62731155	62731305	12:62731155-62731305	-
chr12	62732175	62732325	12:62732175-62732325	-
chr12	62733115	62733265	12:62733115-62733265	-
chr12	62738215	62738365	12:62738215-62738365	-
chr12	62758275	62758425	12:62758275-62758425	ENSG00000213352
chr12	62760975	62761125	12:62760975-62761125	ENSG00000213352
chr12	62761715	62761865	12:62761715-62761865	ENSG00000213352
chr12	62762795	62762945	12:62762795-62762945	ENSG00000213352
chr12	62764335	62764485	12:62764335-62764485	ENSG00000213352
chr12	62767615	62767765	12:62767615-62767765	ENSG00000213352
chr12	62770995	62771145	12:62770995-62771145	-
chr12	62771375	62771525	12:62771375-62771525	-
chr12	62772695	62772845	12:62772695-62772845	-
chr12	62786015	62786165	12:62786015-62786165	ENSG00000111110
chr12	62787715	62787865	12:62787715-62787865	-
chr12	62792355	62792505	12:62792355-62792505	-
chr12	62793935	62794105	12:62793935-62794105	ENSG00000061987,ENSG00000257568,ENSG00000202034,ENSG00000221949,ENSG00000257354,ENSG00000199179,ENSG00000275180,ENSG00000111110
chr12	62799235	62799385	12:62799235-62799385	-
chr12	62803115	62803265	12:62803115-62803265	-
chr12	62813315	62813465	12:62813315-62813465	-
chr12	62817595	62817745	12:62817595-62817745	-
chr12	62818015	62818165	12:62818015-62818165	-
chr12	62834595	62834745	12:62834595-62834745	-
chr12	62835075	62835225	12:62835075-62835225	ENSG00000111110,ENSG00000200296
chr12	62848435	62848585	12:62848435-62848585	ENSG00000200296
chr12	62861775	62861925	12:62861775-62861925	ENSG00000200296
chr12	62862675	62862825	12:62862675-62862825	ENSG00000200296
chr12	62865221	62865371	12:62865221-62865371	-
chr12	62865975	62866125	12:62865975-62866125	ENSG00000200296
chr12	62866575	62866745	12:62866575-62866745	ENSG00000200296
chr12	62866955	62867105	12:62866955-62867105	ENSG00000200296
chr12	62877015	62877165	12:62877015-62877165	-
chr12	62878355	62878505	12:62878355-62878505	-
chr12	62901035	62901185	12:62901035-62901185	-
chr12	62905995	62906145	12:62905995-62906145	-
chr12	62919925	62920085	12:62919925-62920085	-
chr12	62933875	62934025	12:62933875-62934025	ENSG00000252660
chr12	62934355	62934505	12:62934355-62934505	ENSG00000252660
chr12	62934575	62934725	12:62934575-62934725	ENSG00000252660
chr12	62935075	62935225	12:62935075-62935225	ENSG00000252660
chr12	62957295	62957445	12:62957295-62957445	ENSG00000139239
chr12	62957691	62957841	12:62957691-62957841	ENSG00000139239
chr12	62963635	62963785	12:62963635-62963785	ENSG00000139239
chr12	62971675	62971825	12:62971675-62971825	ENSG00000139239
chr12	62998687	62998837	12:62998687-62998837	ENSG00000257779,ENSG00000250517,ENSG00000257235
chr12	62998942	62999092	12:62998942-62999092	ENSG00000257779,ENSG00000250517,ENSG00000257235
chr12	63018293	63018443	12:63018293-63018443	ENSG00000257235
chr12	63038515	63038665	12:63038515-63038665	ENSG00000257235
chr12	63041911	63042061	12:63041911-63042061	-
chr12	63042755	63042905	12:63042755-63042905	ENSG00000257779,ENSG00000250517,ENSG00000257235,ENSG00000257664
chr12	63045295	63045465	12:63045295-63045465	ENSG00000139239,ENSG00000257779,ENSG00000250517,ENSG00000257235,ENSG00000257664
chr12	63064215	63064365	12:63064215-63064365	ENSG00000257664
chr12	63069015	63069165	12:63069015-63069165	ENSG00000257779,ENSG00000250517,ENSG00000257235,ENSG00000257664
chr12	63086315	63086465	12:63086315-63086465	-
chr12	63103655	63103825	12:63103655-63103825	-
chr12	63109955	63110105	12:63109955-63110105	-
chr12	63124895	63125045	12:63124895-63125045	-
chr12	63151115	63151265	12:63151115-63151265	ENSG00000166148,ENSG00000279444
chr12	63152162	63152325	12:63152162-63152325	ENSG00000166148,ENSG00000279444
chr12	63204726	63204876	12:63204726-63204876	-
chr12	63276835	63276985	12:63276835-63276985	ENSG00000257332
chr12	63277314	63277464	12:63277314-63277464	ENSG00000257332
chr12	63294375	63294528	12:63294375-63294528	-
chr12	63305015	63305165	12:63305015-63305165	-
chr12	63305249	63305399	12:63305249-63305399	-
chr12	63306595	63306745	12:63306595-63306745	-
chr12	63353727	63353877	12:63353727-63353877	ENSG00000258117
chr12	63400875	63401045	12:63400875-63401045	ENSG00000258117
chr12	63409270	63409420	12:63409270-63409420	-
chr12	63420235	63420405	12:63420235-63420405	ENSG00000258117
chr12	63471291	63471441	12:63471291-63471441	-
chr12	63584527	63584705	12:63584527-63584705	ENSG00000177990
chr12	63594487	63594637	12:63594487-63594637	-
chr12	63594955	63595105	12:63594955-63595105	-
chr12	63615385	63615535	12:63615385-63615535	ENSG00000177990
chr12	63643495	63643645	12:63643495-63643645	ENSG00000257005
chr12	63649635	63649805	12:63649635-63649805	ENSG00000257005
chr12	63657674	63657824	12:63657674-63657824	ENSG00000257005
chr12	63668515	63668685	12:63668515-63668685	ENSG00000177990
chr12	63668935	63669085	12:63668935-63669085	ENSG00000177990
chr12	63672697	63672847	12:63672697-63672847	ENSG00000177990
chr12	63680595	63680745	12:63680595-63680745	-
chr12	63680889	63681039	12:63680889-63681039	-
chr12	63689255	63689405	12:63689255-63689405	-
chr12	63711388	63711538	12:63711388-63711538	ENSG00000255583
chr12	63744175	63744385	12:63744175-63744385	ENSG00000255583,ENSG00000240027
chr12	63766635	63766785	12:63766635-63766785	ENSG00000240027
chr12	63779755	63779945	12:63779755-63779945	ENSG00000240027,ENSG00000118600
chr12	63780035	63780185	12:63780035-63780185	ENSG00000118600
chr12	63780275	63780425	12:63780275-63780425	ENSG00000118600
chr12	63787435	63787585	12:63787435-63787585	ENSG00000118600
chr12	63802115	63802265	12:63802115-63802265	ENSG00000249753,ENSG00000118600,ENSG00000255850
chr12	63821815	63821965	12:63821815-63821965	ENSG00000255850,ENSG00000255642
chr12	63822135	63822285	12:63822135-63822285	ENSG00000255850,ENSG00000255642
chr12	63822455	63822605	12:63822455-63822605	ENSG00000255850,ENSG00000255642
chr12	63826135	63826285	12:63826135-63826285	ENSG00000255850,ENSG00000255642
chr12	63839515	63839665	12:63839515-63839665	ENSG00000196935
chr12	63841755	63841905	12:63841755-63841905	ENSG00000196935
chr12	63843775	63843945	12:63843775-63843945	ENSG00000255850,ENSG00000255642,ENSG00000196935,ENSG00000256192
chr12	63844615	63844765	12:63844615-63844765	ENSG00000196935
chr12	63845895	63846057	12:63845895-63846057	-
chr12	63846337	63846487	12:63846337-63846487	-
chr12	63858395	63858545	12:63858395-63858545	-
chr12	63861655	63861805	12:63861655-63861805	ENSG00000242087
chr12	63862315	63862465	12:63862315-63862465	ENSG00000242087
chr12	63869758	63869908	12:63869758-63869908	ENSG00000242087
chr12	63875755	63875905	12:63875755-63875905	ENSG00000242087,ENSG00000256571
chr12	63877075	63877225	12:63877075-63877225	ENSG00000242087,ENSG00000256571
chr12	63877915	63878065	12:63877915-63878065	ENSG00000242087,ENSG00000256571
chr12	63878115	63878265	12:63878115-63878265	ENSG00000242087,ENSG00000256571
chr12	63882955	63883105	12:63882955-63883105	ENSG00000256571,ENSG00000256399
chr12	63889395	63889545	12:63889395-63889545	ENSG00000256571,ENSG00000256399
chr12	63898075	63898225	12:63898075-63898225	ENSG00000256399
chr12	63901904	63902054	12:63901904-63902054	-
chr12	63915555	63915705	12:63915555-63915705	-
chr12	63916595	63916745	12:63916595-63916745	-
chr12	63916895	63917045	12:63916895-63917045	-
chr12	63917335	63917485	12:63917335-63917485	-
chr12	63918075	63918245	12:63918075-63918245	ENSG00000255583,ENSG00000242087,ENSG00000256571,ENSG00000256399,ENSG00000256293
chr12	63918815	63918985	12:63918815-63918985	-
chr12	63919855	63920005	12:63919855-63920005	-
chr12	63922575	63922745	12:63922575-63922745	-
chr12	63931095	63931265	12:63931095-63931265	-
chr12	63935175	63935325	12:63935175-63935325	-
chr12	63935515	63935665	12:63935515-63935665	-
chr12	63949995	63950165	12:63949995-63950165	-
chr12	63955915	63956065	12:63955915-63956065	-
chr12	63961655	63961805	12:63961655-63961805	-
chr12	63966075	63966234	12:63966075-63966234	-
chr12	63967435	63967585	12:63967435-63967585	-
chr12	63967875	63968025	12:63967875-63968025	-
chr12	63977535	63977685	12:63977535-63977685	ENSG00000196935
chr12	63978675	63978825	12:63978675-63978825	ENSG00000196935
chr12	63981410	63981560	12:63981410-63981560	-
chr12	63982755	63982905	12:63982755-63982905	-
chr12	63983095	63983245	12:63983095-63983245	-
chr12	63989615	63989792	12:63989615-63989792	ENSG00000196935
chr12	63992475	63992625	12:63992475-63992625	-
chr12	63994775	63994925	12:63994775-63994925	-
chr12	63995635	63995785	12:63995635-63995785	-
chr12	64001535	64001705	12:64001535-64001705	-
chr12	64006255	64006465	12:64006255-64006465	-
chr12	64007955	64008105	12:64007955-64008105	-
chr12	64010135	64010305	12:64010135-64010305	-
chr12	64027435	64027585	12:64027435-64027585	ENSG00000255780
chr12	64029155	64029305	12:64029155-64029305	ENSG00000255780
chr12	64030295	64030445	12:64030295-64030445	ENSG00000255780
chr12	64036515	64036665	12:64036515-64036665	ENSG00000196935,ENSG00000255780
chr12	64039335	64039635	12:64039335-64039635	ENSG00000255780
chr12	64043035	64043185	12:64043035-64043185	ENSG00000196935,ENSG00000255780
chr12	64066215	64066385	12:64066215-64066385	-
chr12	64066916	64067066	12:64066916-64067066	-
chr12	64078075	64078225	12:64078075-64078225	-
chr12	64081135	64081285	12:64081135-64081285	-
chr12	64083335	64083485	12:64083335-64083485	ENSG00000287618,ENSG00000255817,ENSG00000212298
chr12	64083915	64084065	12:64083915-64084065	-
chr12	64086115	64086265	12:64086115-64086265	-
chr12	64088515	64088665	12:64088515-64088665	ENSG00000255886,ENSG00000287618,ENSG00000255817,ENSG00000255629,ENSG00000212298
chr12	64088775	64088925	12:64088775-64088925	ENSG00000255886,ENSG00000255817
chr12	64097495	64097645	12:64097495-64097645	ENSG00000255886
chr12	64098855	64099005	12:64098855-64099005	ENSG00000255886,ENSG00000255817
chr12	64099555	64099705	12:64099555-64099705	ENSG00000255886,ENSG00000287618,ENSG00000255817,ENSG00000255629,ENSG00000256293,ENSG00000238440
chr12	64101635	64101785	12:64101635-64101785	ENSG00000255886,ENSG00000255817
chr12	64103955	64104105	12:64103955-64104105	ENSG00000255886
chr12	64104455	64104605	12:64104455-64104605	-
chr12	64109755	64109905	12:64109755-64109905	-
chr12	64124655	64124805	12:64124655-64124805	ENSG00000255817
chr12	64125935	64126085	12:64125935-64126085	ENSG00000287618,ENSG00000255817
chr12	64134395	64134545	12:64134395-64134545	ENSG00000287618,ENSG00000255817
chr12	64147995	64148145	12:64147995-64148145	ENSG00000255629
chr12	64154782	64154932	12:64154782-64154932	ENSG00000255629
chr12	64160455	64160605	12:64160455-64160605	ENSG00000255629
chr12	64160795	64160945	12:64160795-64160945	ENSG00000287618,ENSG00000255817,ENSG00000255629,ENSG00000212298
chr12	64166715	64166865	12:64166715-64166865	-
chr12	64171815	64171965	12:64171815-64171965	-
chr12	64175415	64175565	12:64175415-64175565	-
chr12	64175615	64175765	12:64175615-64175765	-
chr12	64178215	64178365	12:64178215-64178365	ENSG00000255817,ENSG00000255629,ENSG00000212298
chr12	64180695	64180845	12:64180695-64180845	-
chr12	64181075	64181225	12:64181075-64181225	-
chr12	64181535	64181685	12:64181535-64181685	ENSG00000196935,ENSG00000287618,ENSG00000255629,ENSG00000174206,ENSG00000212298,ENSG00000256192,ENSG00000238440
chr12	64181795	64181965	12:64181795-64181965	ENSG00000255629,ENSG00000212298
chr12	64186934	64187085	12:64186934-64187085	ENSG00000212298
chr12	64187515	64187675	12:64187515-64187675	ENSG00000212298
chr12	64188755	64188905	12:64188755-64188905	ENSG00000212298
chr12	64194615	64194765	12:64194615-64194765	ENSG00000212298
chr12	64218735	64218885	12:64218735-64218885	-
chr12	64219275	64219425	12:64219275-64219425	-
chr12	64221735	64221925	12:64221735-64221925	ENSG00000174206,ENSG00000243024,ENSG00000251788
chr12	64222255	64222425	12:64222255-64222425	ENSG00000174206,ENSG00000212298,ENSG00000243024,ENSG00000251788
chr12	64222495	64222665	12:64222495-64222665	ENSG00000174206,ENSG00000212298,ENSG00000243024,ENSG00000251788
chr12	64225615	64225765	12:64225615-64225765	ENSG00000174206,ENSG00000251788
chr12	64232295	64232445	12:64232295-64232445	ENSG00000251788
chr12	64236655	64236814	12:64236655-64236814	-
chr12	64237835	64237985	12:64237835-64237985	-
chr12	64252755	64252905	12:64252755-64252905	ENSG00000212298,ENSG00000256192,ENSG00000256293,ENSG00000238440
chr12	64255315	64255465	12:64255315-64255465	ENSG00000256192
chr12	64256295	64256445	12:64256295-64256445	ENSG00000256192
chr12	64256592	64256742	12:64256592-64256742	-
chr12	64273835	64273985	12:64273835-64273985	ENSG00000185306,ENSG00000256192
chr12	64318715	64318885	12:64318715-64318885	ENSG00000256293,ENSG00000238440
chr12	64320772	64320922	12:64320772-64320922	ENSG00000256293
chr12	64323895	64324045	12:64323895-64324045	ENSG00000256293
chr12	64383815	64383965	12:64383815-64383965	ENSG00000238440
chr12	64385175	64385325	12:64385175-64385325	ENSG00000185306
chr12	64385595	64385760	12:64385595-64385760	ENSG00000243024,ENSG00000185306,ENSG00000238440
chr12	64387375	64387525	12:64387375-64387525	ENSG00000185306
chr12	64390355	64390505	12:64390355-64390505	ENSG00000243024,ENSG00000185306
chr12	64390671	64390821	12:64390671-64390821	ENSG00000185306
chr12	64392349	64392505	12:64392349-64392505	ENSG00000243024,ENSG00000185306,ENSG00000238440
chr12	64395855	64396005	12:64395855-64396005	ENSG00000243024,ENSG00000185306,ENSG00000184575
chr12	64400155	64400305	12:64400155-64400305	ENSG00000243024,ENSG00000184575
chr12	64404195	64404405	12:64404195-64404405	ENSG00000243024,ENSG00000185306,ENSG00000256293,ENSG00000238440,ENSG00000184575,ENSG00000255566,ENSG00000277895,ENSG00000183735,ENSG00000288665
chr12	64405015	64405165	12:64405015-64405165	ENSG00000238440,ENSG00000184575,ENSG00000255566,ENSG00000277895,ENSG00000183735,ENSG00000288665
chr12	64405955	64406105	12:64405955-64406105	-
chr12	64450843	64450993	12:64450843-64450993	-
chr12	64451235	64451385	12:64451235-64451385	ENSG00000255566,ENSG00000277895,ENSG00000183735
chr12	64452015	64452165	12:64452015-64452165	ENSG00000255566,ENSG00000277895,ENSG00000183735
chr12	64452915	64453065	12:64452915-64453065	ENSG00000255566,ENSG00000277895,ENSG00000183735
chr12	64458715	64458865	12:64458715-64458865	ENSG00000277895,ENSG00000183735
chr12	64459015	64459315	12:64459015-64459315	-
chr12	64459575	64459725	12:64459575-64459725	ENSG00000277895,ENSG00000183735
chr12	64461635	64461805	12:64461635-64461805	ENSG00000255566,ENSG00000277895,ENSG00000183735,ENSG00000288665
chr12	64480287	64480465	12:64480287-64480465	-
chr12	64510777	64510927	12:64510777-64510927	-
chr12	64522535	64522685	12:64522535-64522685	ENSG00000288665,ENSG00000256199
chr12	64522915	64523065	12:64522915-64523065	ENSG00000256199
chr12	64523875	64524045	12:64523875-64524045	ENSG00000288665,ENSG00000256199
chr12	64526995	64527145	12:64526995-64527145	ENSG00000256199
chr12	64542535	64542685	12:64542535-64542685	ENSG00000256199
chr12	64549695	64549845	12:64549695-64549845	ENSG00000280181,ENSG00000280320,ENSG00000288665,ENSG00000256199
chr12	64551755	64551945	12:64551755-64551945	-
chr12	64561115	64561265	12:64561115-64561265	ENSG00000280181,ENSG00000280320,ENSG00000256670,ENSG00000223294,ENSG00000288665,ENSG00000256199
chr12	64566255	64566405	12:64566255-64566405	ENSG00000223294
chr12	64569295	64569445	12:64569295-64569445	ENSG00000223294
chr12	64583955	64584105	12:64583955-64584105	ENSG00000223294
chr12	64587548	64587698	12:64587548-64587698	-
chr12	64609075	64609225	12:64609075-64609225	ENSG00000256670,ENSG00000153179
chr12	64609515	64609665	12:64609515-64609665	ENSG00000256670,ENSG00000153179
chr12	64609755	64609905	12:64609755-64609905	ENSG00000256670
chr12	64610175	64610325	12:64610175-64610325	ENSG00000256670,ENSG00000153179
chr12	64610655	64610805	12:64610655-64610805	ENSG00000256670,ENSG00000153179
chr12	64610875	64611025	12:64610875-64611025	ENSG00000256670,ENSG00000153179
chr12	64611395	64611545	12:64611395-64611545	ENSG00000256670,ENSG00000153179
chr12	64611975	64612125	12:64611975-64612125	ENSG00000256670,ENSG00000153179
chr12	64616255	64616405	12:64616255-64616405	ENSG00000207546,ENSG00000266016,ENSG00000256670,ENSG00000153179
chr12	64619275	64619425	12:64619275-64619425	ENSG00000207546,ENSG00000266016,ENSG00000256670,ENSG00000153179
chr12	64621775	64621925	12:64621775-64621925	ENSG00000225195,ENSG00000207546,ENSG00000266016
chr12	64625495	64625665	12:64625495-64625665	ENSG00000256314,ENSG00000225195,ENSG00000207546,ENSG00000266016,ENSG00000153179
chr12	64625775	64625945	12:64625775-64625945	ENSG00000256314,ENSG00000225195,ENSG00000207546,ENSG00000266016,ENSG00000256670,ENSG00000153179
chr12	64627895	64628045	12:64627895-64628045	ENSG00000280181,ENSG00000280320,ENSG00000256314,ENSG00000225195,ENSG00000207546,ENSG00000266016,ENSG00000256670,ENSG00000153179
chr12	64634023	64634185	12:64634023-64634185	ENSG00000256314,ENSG00000225195
chr12	64656515	64656665	12:64656515-64656665	ENSG00000256314
chr12	64665775	64665925	12:64665775-64665925	ENSG00000256314
chr12	64666115	64666265	12:64666115-64666265	ENSG00000256314
chr12	64671395	64671545	12:64671395-64671545	ENSG00000256314
chr12	64672955	64673105	12:64672955-64673105	-
chr12	64675915	64676085	12:64675915-64676085	ENSG00000256314
chr12	64679615	64679825	12:64679615-64679825	ENSG00000256314
chr12	64682675	64682845	12:64682675-64682845	ENSG00000280181,ENSG00000280320,ENSG00000256314,ENSG00000256670,ENSG00000288665,ENSG00000153179
chr12	64696461	64696625	12:64696461-64696625	ENSG00000280181,ENSG00000280320
chr12	64698135	64698285	12:64698135-64698285	ENSG00000280181,ENSG00000280320
chr12	64706495	64706645	12:64706495-64706645	ENSG00000280181
chr12	64717115	64717265	12:64717115-64717265	ENSG00000280181
chr12	64740815	64740965	12:64740815-64740965	ENSG00000135677
chr12	64744575	64744725	12:64744575-64744725	ENSG00000135677
chr12	64745075	64745225	12:64745075-64745225	ENSG00000135677
chr12	64746755	64746905	12:64746755-64746905	ENSG00000135677
chr12	64752875	64753025	12:64752875-64753025	ENSG00000288591,ENSG00000111490,ENSG00000135677
chr12	64757775	64757925	12:64757775-64757925	ENSG00000288591,ENSG00000111490,ENSG00000135677
chr12	64758795	64758945	12:64758795-64758945	ENSG00000288591,ENSG00000111490,ENSG00000135677
chr12	64759435	64759625	12:64759435-64759625	ENSG00000288591,ENSG00000111490,ENSG00000135677
chr12	64796355	64796505	12:64796355-64796505	ENSG00000255700,ENSG00000207099,ENSG00000156076,ENSG00000255693,ENSG00000243020,ENSG00000286682,ENSG00000111490
chr12	64802335	64802485	12:64802335-64802485	-
chr12	64806695	64806845	12:64806695-64806845	-
chr12	64814556	64814706	12:64814556-64814706	-
chr12	64818415	64818565	12:64818415-64818565	ENSG00000286682,ENSG00000111490
chr12	64824635	64824785	12:64824635-64824785	ENSG00000286682,ENSG00000111490
chr12	64826455	64826605	12:64826455-64826605	ENSG00000286682,ENSG00000111490
chr12	64877455	64877605	12:64877455-64877605	ENSG00000255693,ENSG00000243020
chr12	64887791	64887941	12:64887791-64887941	ENSG00000255693
chr12	64891015	64891165	12:64891015-64891165	ENSG00000207099,ENSG00000156076,ENSG00000255693,ENSG00000243020
chr12	64894116	64894285	12:64894116-64894285	ENSG00000255693
chr12	64895135	64895285	12:64895135-64895285	-
chr12	64895695	64895845	12:64895695-64895845	-
chr12	64900635	64900813	12:64900635-64900813	-
chr12	64912615	64912765	12:64912615-64912765	-
chr12	64943775	64943925	12:64943775-64943925	ENSG00000221564
chr12	64944795	64944945	12:64944795-64944945	ENSG00000221564
chr12	64946195	64946365	12:64946195-64946365	ENSG00000221564,ENSG00000248995
chr12	64946575	64946725	12:64946575-64946725	ENSG00000221564
chr12	64969395	64969545	12:64969395-64969545	ENSG00000248995
chr12	64991163	64991313	12:64991163-64991313	ENSG00000248995,ENSG00000255693
chr12	64995935	64996085	12:64995935-64996085	ENSG00000198671,ENSG00000248995
chr12	64998455	64998605	12:64998455-64998605	ENSG00000198671,ENSG00000248995
chr12	64998835	64998985	12:64998835-64998985	ENSG00000198671,ENSG00000248995
chr12	65045389	65045539	12:65045389-65045539	-
chr12	65084695	65084865	12:65084695-65084865	ENSG00000207099
chr12	65107075	65107225	12:65107075-65107225	ENSG00000255700,ENSG00000207099,ENSG00000156076
chr12	65121244	65121394	12:65121244-65121394	ENSG00000255700,ENSG00000156076
chr12	65123555	65123725	12:65123555-65123725	ENSG00000255700,ENSG00000207099,ENSG00000156076
chr12	65152735	65152885	12:65152735-65152885	ENSG00000255700
chr12	65156435	65156585	12:65156435-65156585	-
chr12	65169475	65169625	12:65169475-65169625	ENSG00000276853,ENSG00000174106,ENSG00000255700
chr12	65169995	65170145	12:65169995-65170145	ENSG00000276853,ENSG00000174106
chr12	65170414	65170625	12:65170414-65170625	ENSG00000276853,ENSG00000174106
chr12	65171135	65171285	12:65171135-65171285	ENSG00000276853,ENSG00000174106
chr12	65172031	65172181	12:65172031-65172181	ENSG00000276853,ENSG00000174106
chr12	65200409	65200559	12:65200409-65200559	-
chr12	65229555	65229705	12:65229555-65229705	-
chr12	65232615	65232785	12:65232615-65232785	-
chr12	65234095	65234245	12:65234095-65234245	-
chr12	65238741	65238891	12:65238741-65238891	ENSG00000174106
chr12	65249415	65249565	12:65249415-65249565	ENSG00000174106
chr12	65269755	65269905	12:65269755-65269905	-
chr12	65278575	65278745	12:65278575-65278745	ENSG00000250280,ENSG00000174099
chr12	65279035	65279185	12:65279035-65279185	ENSG00000250280,ENSG00000174099
chr12	65279535	65279685	12:65279535-65279685	ENSG00000250280,ENSG00000174099
chr12	65280435	65280585	12:65280435-65280585	ENSG00000250280,ENSG00000174099
chr12	65282495	65282645	12:65282495-65282645	ENSG00000250280,ENSG00000174099
chr12	65282955	65283105	12:65282955-65283105	ENSG00000250280
chr12	65300875	65301025	12:65300875-65301025	-
chr12	65305695	65305845	12:65305695-65305845	-
chr12	65306795	65306965	12:65306795-65306965	ENSG00000174099
chr12	65308095	65308245	12:65308095-65308245	-
chr12	65308615	65308785	12:65308615-65308785	ENSG00000174099
chr12	65313835	65313985	12:65313835-65313985	ENSG00000174099
chr12	65319818	65319968	12:65319818-65319968	-
chr12	65324195	65324345	12:65324195-65324345	-
chr12	65327395	65327545	12:65327395-65327545	ENSG00000174099
chr12	65327871	65328025	12:65327871-65328025	ENSG00000174099
chr12	65334635	65334785	12:65334635-65334785	ENSG00000174099
chr12	65335275	65335445	12:65335275-65335445	ENSG00000174099
chr12	65335495	65335665	12:65335495-65335665	ENSG00000174099
chr12	65336135	65336285	12:65336135-65336285	ENSG00000174099
chr12	65355595	65355745	12:65355595-65355745	-
chr12	65362395	65362545	12:65362395-65362545	-
chr12	65364135	65364285	12:65364135-65364285	-
chr12	65387512	65387662	12:65387512-65387662	-
chr12	65392615	65392765	12:65392615-65392765	-
chr12	65410635	65410805	12:65410635-65410805	ENSG00000215208
chr12	65414617	65414805	12:65414617-65414805	ENSG00000215208
chr12	65415975	65416125	12:65415975-65416125	ENSG00000215208
chr12	65431035	65431205	12:65431035-65431205	ENSG00000215208
chr12	65432832	65432982	12:65432832-65432982	-
chr12	65443175	65443325	12:65443175-65443325	-
chr12	65443675	65443825	12:65443675-65443825	-
chr12	65449635	65449785	12:65449635-65449785	-
chr12	65465035	65465205	12:65465035-65465205	ENSG00000215208
chr12	65467035	65467185	12:65467035-65467185	-
chr12	65490335	65490485	12:65490335-65490485	-
chr12	65494615	65494765	12:65494615-65494765	-
chr12	65495335	65495485	12:65495335-65495485	-
chr12	65496775	65496925	12:65496775-65496925	-
chr12	65497795	65497945	12:65497795-65497945	-
chr12	65499975	65500125	12:65499975-65500125	-
chr12	65500244	65500665	12:65500244-65500665	-
chr12	65501195	65501365	12:65501195-65501365	-
chr12	65523595	65523745	12:65523595-65523745	-
chr12	65524695	65524865	12:65524695-65524865	-
chr12	65525615	65525765	12:65525615-65525765	-
chr12	65525975	65526145	12:65525975-65526145	-
chr12	65526375	65526525	12:65526375-65526525	-
chr12	65532275	65532425	12:65532275-65532425	ENSG00000250748
chr12	65532915	65533065	12:65532915-65533065	-
chr12	65533615	65533785	12:65533615-65533785	-
chr12	65536075	65536225	12:65536075-65536225	-
chr12	65536995	65537145	12:65536995-65537145	ENSG00000256420,ENSG00000256285,ENSG00000255866,ENSG00000250748,ENSG00000215208,ENSG00000255700,ENSG00000207099,ENSG00000198671,ENSG00000248995,ENSG00000243020
chr12	65540280	65540430	12:65540280-65540430	-
chr12	65556835	65557005	12:65556835-65557005	ENSG00000255866
chr12	65557875	65558025	12:65557875-65558025	ENSG00000255866
chr12	65560715	65560865	12:65560715-65560865	ENSG00000255866
chr12	65561335	65561485	12:65561335-65561485	ENSG00000255866
chr12	65561795	65561945	12:65561795-65561945	ENSG00000255866
chr12	65562115	65562265	12:65562115-65562265	ENSG00000255866
chr12	65565735	65565885	12:65565735-65565885	ENSG00000255866
chr12	65566075	65566325	12:65566075-65566325	ENSG00000255866
chr12	65566915	65567065	12:65566915-65567065	-
chr12	65568675	65568845	12:65568675-65568845	ENSG00000255866
chr12	65597635	65597785	12:65597635-65597785	-
chr12	65602335	65602485	12:65602335-65602485	ENSG00000256268
chr12	65602635	65602785	12:65602635-65602785	ENSG00000256268
chr12	65603115	65603285	12:65603115-65603285	-
chr12	65603615	65603805	12:65603615-65603805	ENSG00000256268
chr12	65604055	65604205	12:65604055-65604205	ENSG00000256268
chr12	65605175	65605345	12:65605175-65605345	ENSG00000256268
chr12	65608375	65608525	12:65608375-65608525	-
chr12	65608655	65608805	12:65608655-65608805	-
chr12	65609515	65609665	12:65609515-65609665	ENSG00000256268
chr12	65611903	65612053	12:65611903-65612053	-
chr12	65612615	65612785	12:65612615-65612785	-
chr12	65615255	65615405	12:65615255-65615405	ENSG00000256915,ENSG00000250748
chr12	65628148	65628298	12:65628148-65628298	-
chr12	65631675	65631825	12:65631675-65631825	ENSG00000213344,ENSG00000256915,ENSG00000250748
chr12	65632195	65632345	12:65632195-65632345	-
chr12	65634995	65635174	12:65634995-65635174	ENSG00000256915,ENSG00000250748
chr12	65637935	65638085	12:65637935-65638085	ENSG00000256915,ENSG00000250748
chr12	65639815	65639965	12:65639815-65639965	ENSG00000256915,ENSG00000250748
chr12	65640675	65640845	12:65640675-65640845	ENSG00000213344,ENSG00000256915,ENSG00000250748
chr12	65642135	65642285	12:65642135-65642285	-
chr12	65643335	65643485	12:65643335-65643485	-
chr12	65644135	65644285	12:65644135-65644285	ENSG00000213344,ENSG00000256915,ENSG00000250748
chr12	65649155	65649305	12:65649155-65649305	ENSG00000213344,ENSG00000256915,ENSG00000250748
chr12	65655235	65655385	12:65655235-65655385	-
chr12	65656017	65656167	12:65656017-65656167	-
chr12	65656215	65656365	12:65656215-65656365	-
chr12	65656995	65657145	12:65656995-65657145	ENSG00000213344
chr12	65667035	65667195	12:65667035-65667195	-
chr12	65671015	65671185	12:65671015-65671185	-
chr12	65673835	65674005	12:65673835-65674005	-
chr12	65675395	65675545	12:65675395-65675545	-
chr12	65681355	65681505	12:65681355-65681505	-
chr12	65683335	65683485	12:65683335-65683485	-
chr12	65685615	65685785	12:65685615-65685785	-
chr12	65694675	65694825	12:65694675-65694825	-
chr12	65695655	65695805	12:65695655-65695805	-
chr12	65696355	65696505	12:65696355-65696505	-
chr12	65699375	65699525	12:65699375-65699525	-
chr12	65720205	65720365	12:65720205-65720365	-
chr12	65725535	65725685	12:65725535-65725685	-
chr12	65728946	65729096	12:65728946-65729096	-
chr12	65740665	65740815	12:65740665-65740815	-
chr12	65741435	65741605	12:65741435-65741605	-
chr12	65741735	65741898	12:65741735-65741898	-
chr12	65742075	65742225	12:65742075-65742225	-
chr12	65742235	65742385	12:65742235-65742385	-
chr12	65742595	65742745	12:65742595-65742745	-
chr12	65765515	65765665	12:65765515-65765665	ENSG00000241749
chr12	65772175	65772325	12:65772175-65772325	-
chr12	65778375	65778525	12:65778375-65778525	-
chr12	65779155	65779320	12:65779155-65779320	-
chr12	65783897	65784047	12:65783897-65784047	-
chr12	65784755	65784905	12:65784755-65784905	-
chr12	65801115	65801265	12:65801115-65801265	-
chr12	65803115	65803265	12:65803115-65803265	-
chr12	65803355	65803505	12:65803355-65803505	-
chr12	65810155	65810305	12:65810155-65810305	ENSG00000149948
chr12	65812415	65812565	12:65812415-65812565	-
chr12	65812626	65812776	12:65812626-65812776	-
chr12	65822995	65823145	12:65822995-65823145	ENSG00000149948,ENSG00000241749
chr12	65823635	65823785	12:65823635-65823785	ENSG00000149948,ENSG00000241749
chr12	65824435	65824605	12:65824435-65824605	ENSG00000149948,ENSG00000241749
chr12	65824715	65824865	12:65824715-65824865	ENSG00000149948,ENSG00000241749
chr12	65824939	65825239	12:65824939-65825239	-
chr12	65826315	65826465	12:65826315-65826465	ENSG00000277945,ENSG00000149948,ENSG00000241749
chr12	65826575	65826725	12:65826575-65826725	ENSG00000277945,ENSG00000149948,ENSG00000241749
chr12	65826995	65827145	12:65826995-65827145	ENSG00000277945,ENSG00000149948,ENSG00000241749
chr12	65827577	65827727	12:65827577-65827727	ENSG00000277945,ENSG00000149948,ENSG00000241749
chr12	65828055	65828205	12:65828055-65828205	ENSG00000277945,ENSG00000149948,ENSG00000241749
chr12	65828655	65828805	12:65828655-65828805	ENSG00000277945,ENSG00000149948,ENSG00000241749
chr12	65829015	65829165	12:65829015-65829165	ENSG00000277945,ENSG00000149948,ENSG00000241749
chr12	65829643	65829793	12:65829643-65829793	ENSG00000277945,ENSG00000149948,ENSG00000241749
chr12	65830415	65830565	12:65830415-65830565	ENSG00000277945,ENSG00000241749
chr12	65832315	65832465	12:65832315-65832465	ENSG00000277945,ENSG00000149948,ENSG00000241749
chr12	65843255	65843405	12:65843255-65843405	-
chr12	65854755	65854905	12:65854755-65854905	-
chr12	65855455	65855605	12:65855455-65855605	-
chr12	65858978	65859128	12:65858978-65859128	-
chr12	65867555	65867705	12:65867555-65867705	-
chr12	65868435	65868585	12:65868435-65868585	-
chr12	65875895	65876045	12:65875895-65876045	ENSG00000197301
chr12	65877155	65877305	12:65877155-65877305	ENSG00000197301
chr12	65878635	65878785	12:65878635-65878785	ENSG00000197301
chr12	65879995	65880145	12:65879995-65880145	ENSG00000197301
chr12	65881535	65881685	12:65881535-65881685	-
chr12	65881695	65881894	12:65881695-65881894	ENSG00000197301
chr12	65882175	65882345	12:65882175-65882345	ENSG00000197301
chr12	65882638	65882788	12:65882638-65882788	ENSG00000197301
chr12	65885355	65885525	12:65885355-65885525	ENSG00000197301
chr12	65885855	65886005	12:65885855-65886005	ENSG00000197301
chr12	65887136	65887305	12:65887136-65887305	ENSG00000197301
chr12	65891295	65891445	12:65891295-65891445	-
chr12	65892115	65892285	12:65892115-65892285	ENSG00000256420,ENSG00000256285,ENSG00000197301,ENSG00000198671
chr12	65893024	65893205	12:65893024-65893205	-
chr12	65896075	65896225	12:65896075-65896225	-
chr12	65899455	65899605	12:65899455-65899605	-
chr12	65902608	65902765	12:65902608-65902765	-
chr12	65908315	65908465	12:65908315-65908465	-
chr12	65911435	65911585	12:65911435-65911585	-
chr12	65917435	65917585	12:65917435-65917585	-
chr12	65917690	65917840	12:65917690-65917840	-
chr12	65920245	65920395	12:65920245-65920395	-
chr12	65928315	65928465	12:65928315-65928465	-
chr12	65929115	65929265	12:65929115-65929265	-
chr12	65929775	65929925	12:65929775-65929925	-
chr12	65931335	65931485	12:65931335-65931485	-
chr12	65936300	65936450	12:65936300-65936450	-
chr12	65940715	65940865	12:65940715-65940865	-
chr12	65941475	65941625	12:65941475-65941625	ENSG00000256083
chr12	65943398	65943585	12:65943398-65943585	ENSG00000256083
chr12	65948355	65948545	12:65948355-65948545	ENSG00000256083
chr12	65948775	65948945	12:65948775-65948945	ENSG00000256420,ENSG00000256083,ENSG00000198671
chr12	65951875	65952025	12:65951875-65952025	ENSG00000256083
chr12	65952815	65952965	12:65952815-65952965	-
chr12	65953795	65953945	12:65953795-65953945	ENSG00000256083
chr12	65956072	65956222	12:65956072-65956222	-
chr12	65956492	65956642	12:65956492-65956642	-
chr12	65956895	65957045	12:65956895-65957045	-
chr12	65958675	65958825	12:65958675-65958825	-
chr12	65965415	65965565	12:65965415-65965565	-
chr12	65968535	65968685	12:65968535-65968685	-
chr12	65983755	65983905	12:65983755-65983905	-
chr12	65986175	65986325	12:65986175-65986325	-
chr12	65999304	65999454	12:65999304-65999454	-
chr12	65999635	65999785	12:65999635-65999785	-
chr12	66011855	66012005	12:66011855-66012005	ENSG00000276878
chr12	66014875	66015025	12:66014875-66015025	ENSG00000276878
chr12	66017835	66017985	12:66017835-66017985	ENSG00000276878
chr12	66018904	66019054	12:66018904-66019054	ENSG00000276878
chr12	66019055	66019205	12:66019055-66019205	ENSG00000276878
chr12	66025695	66025845	12:66025695-66025845	ENSG00000256259,ENSG00000276878
chr12	66035415	66035565	12:66035415-66035565	ENSG00000213343,ENSG00000256259
chr12	66036415	66036585	12:66036415-66036585	ENSG00000213343,ENSG00000256259,ENSG00000276878
chr12	66042070	66042220	12:66042070-66042220	ENSG00000213343
chr12	66042975	66043125	12:66042975-66043125	-
chr12	66044815	66044965	12:66044815-66044965	-
chr12	66047415	66047565	12:66047415-66047565	-
chr12	66049215	66049365	12:66049215-66049365	-
chr12	66049615	66049765	12:66049615-66049765	-
chr12	66051475	66051625	12:66051475-66051625	-
chr12	66056135	66056285	12:66056135-66056285	-
chr12	66065295	66065445	12:66065295-66065445	ENSG00000251857
chr12	66065755	66065905	12:66065755-66065905	ENSG00000251857
chr12	66066115	66066325	12:66066115-66066325	ENSG00000251857
chr12	66066435	66066585	12:66066435-66066585	ENSG00000251857
chr12	66084313	66084463	12:66084313-66084463	-
chr12	66085815	66085965	12:66085815-66085965	-
chr12	66087475	66087625	12:66087475-66087625	-
chr12	66092655	66092805	12:66092655-66092805	-
chr12	66107515	66107685	12:66107515-66107685	ENSG00000256285,ENSG00000239335,ENSG00000139233,ENSG00000255693,ENSG00000243020
chr12	66111715	66111865	12:66111715-66111865	-
chr12	66119595	66119745	12:66119595-66119745	-
chr12	66127815	66127985	12:66127815-66127985	ENSG00000239335,ENSG00000139233
chr12	66130055	66130205	12:66130055-66130205	ENSG00000239335,ENSG00000139233
chr12	66130715	66130885	12:66130715-66130885	ENSG00000239335,ENSG00000139233
chr12	66132495	66132645	12:66132495-66132645	ENSG00000239335,ENSG00000139233
chr12	66140895	66141045	12:66140895-66141045	-
chr12	66145215	66145365	12:66145215-66145365	ENSG00000155957,ENSG00000239335,ENSG00000228144,ENSG00000139233
chr12	66150163	66150313	12:66150163-66150313	-
chr12	66152809	66153045	12:66152809-66153045	-
chr12	66154895	66155045	12:66154895-66155045	-
chr12	66156775	66156925	12:66156775-66156925	-
chr12	66164475	66164625	12:66164475-66164625	ENSG00000155957,ENSG00000228144
chr12	66169275	66169425	12:66169275-66169425	ENSG00000090376,ENSG00000155957,ENSG00000239335,ENSG00000228144,ENSG00000139233
chr12	66169635	66169805	12:66169635-66169805	ENSG00000090376,ENSG00000155957,ENSG00000228144
chr12	66169955	66170105	12:66169955-66170105	ENSG00000090376,ENSG00000155957,ENSG00000228144
chr12	66176215	66176365	12:66176215-66176365	ENSG00000090376,ENSG00000155957
chr12	66176655	66176805	12:66176655-66176805	ENSG00000090376,ENSG00000155957
chr12	66183075	66183225	12:66183075-66183225	ENSG00000090376
chr12	66189135	66189285	12:66189135-66189285	ENSG00000090376
chr12	66189635	66189785	12:66189635-66189785	ENSG00000090376
chr12	66189975	66190125	12:66189975-66190125	ENSG00000090376
chr12	66190635	66190785	12:66190635-66190785	ENSG00000090376
chr12	66196935	66197085	12:66196935-66197085	-
chr12	66197515	66197665	12:66197515-66197665	-
chr12	66197755	66197905	12:66197755-66197905	-
chr12	66199935	66200085	12:66199935-66200085	-
chr12	66210935	66211085	12:66210935-66211085	-
chr12	66235195	66235425	12:66235195-66235425	ENSG00000225422
chr12	66235815	66235965	12:66235815-66235965	ENSG00000225422
chr12	66236095	66236264	12:66236095-66236264	ENSG00000225422
chr12	66241775	66241925	12:66241775-66241925	ENSG00000222744,ENSG00000256072,ENSG00000284011,ENSG00000225422
chr12	66244539	66244689	12:66244539-66244689	ENSG00000225422
chr12	66247855	66248005	12:66247855-66248005	ENSG00000256072,ENSG00000284011
chr12	66269875	66270045	12:66269875-66270045	ENSG00000222744,ENSG00000256777,ENSG00000256072,ENSG00000284011
chr12	66273235	66273385	12:66273235-66273385	ENSG00000256777
chr12	66279255	66279405	12:66279255-66279405	ENSG00000222744,ENSG00000256777
chr12	66302395	66302565	12:66302395-66302565	ENSG00000127311,ENSG00000222744,ENSG00000256777,ENSG00000256072,ENSG00000284011
chr12	66303115	66303265	12:66303115-66303265	ENSG00000127311
chr12	66307105	66307255	12:66307105-66307255	-
chr12	66330095	66330245	12:66330095-66330245	-
chr12	66340275	66340425	12:66340275-66340425	-
chr12	66352295	66352459	12:66352295-66352459	-
chr12	66365759	66366059	12:66365759-66366059	-
chr12	66366119	66366419	12:66366119-66366419	-
chr12	66399055	66399205	12:66399055-66399205	ENSG00000155974
chr12	66399675	66399825	12:66399675-66399825	ENSG00000155974
chr12	66403834	66403984	12:66403834-66403984	ENSG00000155974
chr12	66405555	66405725	12:66405555-66405725	ENSG00000155974,ENSG00000256777
chr12	66409375	66409525	12:66409375-66409525	ENSG00000155974,ENSG00000256777
chr12	66438755	66438905	12:66438755-66438905	-
chr12	66468055	66468205	12:66468055-66468205	ENSG00000155974
chr12	66514655	66514845	12:66514655-66514845	ENSG00000155974
chr12	66548895	66549045	12:66548895-66549045	ENSG00000256420,ENSG00000256285
chr12	66596295	66596500	12:66596295-66596500	ENSG00000256420,ENSG00000256285
chr12	66627755	66627905	12:66627755-66627905	-
chr12	66633735	66633905	12:66633735-66633905	-
chr12	66637875	66638025	12:66637875-66638025	-
chr12	66647135	66647285	12:66647135-66647285	ENSG00000256420,ENSG00000256285,ENSG00000155974
chr12	66653535	66653685	12:66653535-66653685	ENSG00000155974
chr12	66662835	66662985	12:66662835-66662985	-
chr12	66688975	66689125	12:66688975-66689125	-
chr12	66694015	66694185	12:66694015-66694185	ENSG00000256420,ENSG00000256285,ENSG00000155974
chr12	66708795	66708945	12:66708795-66708945	-
chr12	66813641	66813791	12:66813641-66813791	-
chr12	66821961	66822111	12:66821961-66822111	-
chr12	66849102	66849252	12:66849102-66849252	-
chr12	66859857	66860007	12:66859857-66860007	-
chr12	66861255	66861405	12:66861255-66861405	-
chr12	66900738	66900913	12:66900738-66900913	-
chr12	66940715	66940865	12:66940715-66940865	-
chr12	66943333	66943483	12:66943333-66943483	-
chr12	67025612	67025765	12:67025612-67025765	-
chr12	67034535	67034685	12:67034535-67034685	-
chr12	67067208	67067358	12:67067208-67067358	ENSG00000279310
chr12	67069095	67069245	12:67069095-67069245	ENSG00000279310,ENSG00000155974
chr12	67077609	67077909	12:67077609-67077909	ENSG00000279310,ENSG00000257083
chr12	67097035	67097185	12:67097035-67097185	ENSG00000257083
chr12	67107998	67108298	12:67107998-67108298	ENSG00000257083
chr12	67110512	67110662	12:67110512-67110662	ENSG00000257083
chr12	67137395	67137545	12:67137395-67137545	ENSG00000255976
chr12	67151935	67152085	12:67151935-67152085	-
chr12	67156115	67156270	12:67156115-67156270	-
chr12	67161455	67161605	12:67161455-67161605	-
chr12	67193795	67193985	12:67193795-67193985	-
chr12	67196351	67196501	12:67196351-67196501	-
chr12	67202051	67202201	12:67202051-67202201	-
chr12	67222435	67222585	12:67222435-67222585	-
chr12	67239195	67239345	12:67239195-67239345	-
chr12	67241575	67241725	12:67241575-67241725	-
chr12	67268795	67268945	12:67268795-67268945	ENSG00000286563,ENSG00000111530,ENSG00000237766,ENSG00000279310
chr12	67269135	67269285	12:67269135-67269285	ENSG00000286563,ENSG00000111530,ENSG00000237766,ENSG00000279310
chr12	67270055	67270205	12:67270055-67270205	-
chr12	67272075	67272225	12:67272075-67272225	-
chr12	67345557	67345707	12:67345557-67345707	ENSG00000256037
chr12	67354455	67354625	12:67354455-67354625	ENSG00000256037,ENSG00000286563
chr12	67355115	67355265	12:67355115-67355265	ENSG00000256037
chr12	67355955	67356125	12:67355955-67356125	ENSG00000256037,ENSG00000286563
chr12	67356495	67356645	12:67356495-67356645	ENSG00000256037
chr12	67357515	67357665	12:67357515-67357665	ENSG00000256037
chr12	67359135	67359285	12:67359135-67359285	ENSG00000256037,ENSG00000286563
chr12	67364255	67364405	12:67364255-67364405	-
chr12	67365180	67365330	12:67365180-67365330	-
chr12	67365335	67365493	12:67365335-67365493	-
chr12	67366655	67366805	12:67366655-67366805	ENSG00000256037,ENSG00000286563
chr12	67371075	67371225	12:67371075-67371225	-
chr12	67382315	67382465	12:67382315-67382465	-
chr12	67391151	67391301	12:67391151-67391301	-
chr12	67394695	67394845	12:67394695-67394845	-
chr12	67410395	67410545	12:67410395-67410545	-
chr12	67410675	67410825	12:67410675-67410825	-
chr12	67415595	67415745	12:67415595-67415745	ENSG00000256355
chr12	67425521	67425671	12:67425521-67425671	ENSG00000256355
chr12	67426235	67426385	12:67426235-67426385	ENSG00000256355
chr12	67430975	67431145	12:67430975-67431145	ENSG00000256172,ENSG00000256355
chr12	67431555	67431725	12:67431555-67431725	-
chr12	67433495	67433665	12:67433495-67433665	-
chr12	67433895	67434045	12:67433895-67434045	-
chr12	67434755	67434905	12:67434755-67434905	ENSG00000203585,ENSG00000256172,ENSG00000256355
chr12	67435115	67435265	12:67435115-67435265	ENSG00000203585,ENSG00000256172,ENSG00000256355
chr12	67441875	67442025	12:67441875-67442025	ENSG00000203585,ENSG00000256172
chr12	67456715	67456885	12:67456715-67456885	ENSG00000203585,ENSG00000256172,ENSG00000286563
chr12	67457235	67457385	12:67457235-67457385	-
chr12	67457955	67458105	12:67457955-67458105	-
chr12	67458355	67458505	12:67458355-67458505	-
chr12	67459415	67459565	12:67459415-67459565	-
chr12	67463895	67464045	12:67463895-67464045	-
chr12	67469792	67469942	12:67469792-67469942	-
chr12	67471915	67472065	12:67471915-67472065	-
chr12	67472595	67472774	12:67472595-67472774	-
chr12	67483415	67483565	12:67483415-67483565	-
chr12	67510095	67510245	12:67510095-67510245	ENSG00000203585
chr12	67510880	67511030	12:67510880-67511030	-
chr12	67512215	67512385	12:67512215-67512385	ENSG00000203585
chr12	67515745	67515895	12:67515745-67515895	ENSG00000203585
chr12	67517235	67517385	12:67517235-67517385	ENSG00000203585
chr12	67531655	67531805	12:67531655-67531805	-
chr12	67534815	67534965	12:67534815-67534965	ENSG00000203585
chr12	67540075	67540225	12:67540075-67540225	-
chr12	67563035	67563185	12:67563035-67563185	-
chr12	67589175	67589325	12:67589175-67589325	ENSG00000256077
chr12	67590535	67590685	12:67590535-67590685	ENSG00000256077
chr12	67592735	67592905	12:67592735-67592905	ENSG00000256077
chr12	67593155	67593305	12:67593155-67593305	ENSG00000256077
chr12	67593407	67593557	12:67593407-67593557	ENSG00000256077
chr12	67617648	67617798	12:67617648-67617798	-
chr12	67641006	67641156	12:67641006-67641156	ENSG00000127334
chr12	67645715	67645865	12:67645715-67645865	ENSG00000127334
chr12	67647915	67648071	12:67647915-67648071	ENSG00000127334
chr12	67648215	67648365	12:67648215-67648365	ENSG00000127334
chr12	67648675	67648825	12:67648675-67648825	ENSG00000127334
chr12	67650334	67650484	12:67650334-67650484	ENSG00000127334
chr12	67650835	67650985	12:67650835-67650985	ENSG00000127334
chr12	67651409	67651565	12:67651409-67651565	ENSG00000127334
chr12	67653775	67653925	12:67653775-67653925	ENSG00000127334
chr12	67661590	67661745	12:67661590-67661745	-
chr12	67663275	67663445	12:67663275-67663445	ENSG00000235872,ENSG00000127334
chr12	67667835	67667985	12:67667835-67667985	ENSG00000235872
chr12	67671555	67671705	12:67671555-67671705	ENSG00000235872
chr12	67672113	67672263	12:67672113-67672263	ENSG00000235872
chr12	67676575	67676725	12:67676575-67676725	ENSG00000235872
chr12	67678795	67678945	12:67678795-67678945	ENSG00000235872
chr12	67681235	67681405	12:67681235-67681405	ENSG00000235872,ENSG00000127334
chr12	67690795	67690945	12:67690795-67690945	-
chr12	67698095	67698245	12:67698095-67698245	-
chr12	67698835	67698985	12:67698835-67698985	-
chr12	67701269	67701419	12:67701269-67701419	-
chr12	67706175	67706335	12:67706175-67706335	-
chr12	67716495	67716645	12:67716495-67716645	-
chr12	67716995	67717165	12:67716995-67717165	ENSG00000255970
chr12	67720415	67720565	12:67720415-67720565	ENSG00000255970
chr12	67721335	67721525	12:67721335-67721525	ENSG00000255970
chr12	67722435	67722585	12:67722435-67722585	ENSG00000255970
chr12	67742575	67742725	12:67742575-67742725	ENSG00000279505
chr12	67747875	67748025	12:67747875-67748025	ENSG00000279505
chr12	67748195	67748345	12:67748195-67748345	ENSG00000279505
chr12	67751535	67751685	12:67751535-67751685	ENSG00000279505
chr12	67758695	67758845	12:67758695-67758845	ENSG00000279505
chr12	67760711	67760865	12:67760711-67760865	ENSG00000279505
chr12	67761696	67761846	12:67761696-67761846	-
chr12	67766475	67766645	12:67766475-67766645	-
chr12	67773740	67773890	12:67773740-67773890	-
chr12	67774035	67774185	12:67774035-67774185	-
chr12	67782915	67783065	12:67782915-67783065	-
chr12	67784975	67785125	12:67784975-67785125	-
chr12	67794295	67794445	12:67794295-67794445	-
chr12	67797415	67797565	12:67797415-67797565	-
chr12	67799015	67799165	12:67799015-67799165	-
chr12	67807955	67808125	12:67807955-67808125	-
chr12	67811555	67811705	12:67811555-67811705	-
chr12	67813615	67813765	12:67813615-67813765	-
chr12	67826295	67826445	12:67826295-67826445	-
chr12	67827475	67827625	12:67827475-67827625	-
chr12	67828175	67828325	12:67828175-67828325	-
chr12	67828715	67828865	12:67828715-67828865	-
chr12	67838012	67838162	12:67838012-67838162	-
chr12	67853355	67853505	12:67853355-67853505	-
chr12	67854495	67854645	12:67854495-67854645	-
chr12	67856425	67856575	12:67856425-67856575	-
chr12	67885755	67885905	12:67885755-67885905	-
chr12	67909375	67909525	12:67909375-67909525	-
chr12	67910615	67910825	12:67910615-67910825	ENSG00000255772
chr12	67911375	67911542	12:67911375-67911542	ENSG00000255772
chr12	67919595	67919745	12:67919595-67919745	ENSG00000255772
chr12	67929135	67929285	12:67929135-67929285	ENSG00000255772
chr12	67940815	67940965	12:67940815-67940965	-
chr12	67943415	67943565	12:67943415-67943565	ENSG00000255772
chr12	67969495	67969645	12:67969495-67969645	ENSG00000256708,ENSG00000244432,ENSG00000255733,ENSG00000256835
chr12	67976995	67977145	12:67976995-67977145	ENSG00000256835
chr12	67980495	67980645	12:67980495-67980645	ENSG00000255733,ENSG00000256835
chr12	67981355	67981505	12:67981355-67981505	ENSG00000255733,ENSG00000256835
chr12	67981715	67981865	12:67981715-67981865	ENSG00000255733,ENSG00000256835
chr12	67982275	67982425	12:67982275-67982425	ENSG00000255733,ENSG00000256835
chr12	67986755	67986905	12:67986755-67986905	ENSG00000255733
chr12	68001615	68001765	12:68001615-68001765	ENSG00000244432
chr12	68007241	68007391	12:68007241-68007391	ENSG00000244432
chr12	68007583	68007745	12:68007583-68007745	ENSG00000244432
chr12	68037986	68038136	12:68037986-68038136	ENSG00000236946
chr12	68040575	68040725	12:68040575-68040725	ENSG00000111537,ENSG00000256708,ENSG00000236946
chr12	68042175	68042325	12:68042175-68042325	ENSG00000236946
chr12	68042495	68042645	12:68042495-68042645	ENSG00000236946
chr12	68067915	68068065	12:68067915-68068065	-
chr12	68078662	68078962	12:68078662-68078962	-
chr12	68106255	68106405	12:68106255-68106405	-
chr12	68110015	68110165	12:68110015-68110165	-
chr12	68110915	68111065	12:68110915-68111065	-
chr12	68112095	68112245	12:68112095-68112245	-
chr12	68158425	68158725	12:68158425-68158725	ENSG00000111537,ENSG00000256708
chr12	68181075	68181225	12:68181075-68181225	-
chr12	68189815	68190025	12:68189815-68190025	-
chr12	68222415	68222565	12:68222415-68222565	ENSG00000111536
chr12	68223255	68223405	12:68223255-68223405	ENSG00000111554,ENSG00000111536,ENSG00000111537,ENSG00000256708
chr12	68224115	68224265	12:68224115-68224265	ENSG00000111536
chr12	68224955	68225109	12:68224955-68225109	ENSG00000111536
chr12	68225975	68226125	12:68225975-68226125	ENSG00000111536
chr12	68235694	68235844	12:68235694-68235844	-
chr12	68236695	68236845	12:68236695-68236845	-
chr12	68237213	68237365	12:68237213-68237365	-
chr12	68237815	68237965	12:68237815-68237965	-
chr12	68240155	68240325	12:68240155-68240325	ENSG00000127318,ENSG00000111536,ENSG00000256708
chr12	68241095	68241245	12:68241095-68241245	-
chr12	68245235	68245385	12:68245235-68245385	ENSG00000127318
chr12	68245535	68245685	12:68245535-68245685	ENSG00000127318
chr12	68245875	68246038	12:68245875-68246038	ENSG00000127318
chr12	68259355	68259505	12:68259355-68259505	ENSG00000127318
chr12	68263495	68263645	12:68263495-68263645	ENSG00000127318
chr12	68264595	68264745	12:68264595-68264745	-
chr12	68264995	68265165	12:68264995-68265165	ENSG00000256708
chr12	68265895	68266045	12:68265895-68266045	-
chr12	68267935	68268085	12:68267935-68268085	ENSG00000127318,ENSG00000111537,ENSG00000256708
chr12	68269095	68269245	12:68269095-68269245	-
chr12	68270435	68270585	12:68270435-68270585	-
chr12	68271455	68271605	12:68271455-68271605	-
chr12	68276577	68276727	12:68276577-68276727	-
chr12	68277895	68278045	12:68277895-68278045	-
chr12	68279472	68279625	12:68279472-68279625	-
chr12	68285632	68285782	12:68285632-68285782	-
chr12	68303935	68304105	12:68303935-68304105	ENSG00000111554
chr12	68306275	68306425	12:68306275-68306425	-
chr12	68310415	68310565	12:68310415-68310565	-
chr12	68317155	68317305	12:68317155-68317305	ENSG00000111554
chr12	68320095	68320245	12:68320095-68320245	ENSG00000233560,ENSG00000256273,ENSG00000111554
chr12	68332005	68332155	12:68332005-68332155	-
chr12	68332375	68332525	12:68332375-68332525	ENSG00000256273,ENSG00000251301,ENSG00000111554
chr12	68340609	68340759	12:68340609-68340759	ENSG00000256273
chr12	68349355	68349655	12:68349355-68349655	ENSG00000256273
chr12	68350275	68350425	12:68350275-68350425	-
chr12	68350895	68351068	12:68350895-68351068	ENSG00000256273
chr12	68352204	68352354	12:68352204-68352354	-
chr12	68358955	68359105	12:68358955-68359105	ENSG00000233560,ENSG00000256273
chr12	68359835	68359991	12:68359835-68359991	-
chr12	68365415	68365585	12:68365415-68365585	ENSG00000233560,ENSG00000256273
chr12	68368395	68368545	12:68368395-68368545	-
chr12	68375795	68375965	12:68375795-68375965	-
chr12	68379355	68379525	12:68379355-68379525	ENSG00000251301
chr12	68397735	68397885	12:68397735-68397885	-
chr12	68400255	68400405	12:68400255-68400405	-
chr12	68403815	68403965	12:68403815-68403965	-
chr12	68405375	68405525	12:68405375-68405525	-
chr12	68405615	68405765	12:68405615-68405765	-
chr12	68406235	68406385	12:68406235-68406385	ENSG00000251301
chr12	68416935	68417085	12:68416935-68417085	-
chr12	68417775	68417925	12:68417775-68417925	-
chr12	68420315	68420465	12:68420315-68420465	ENSG00000273824
chr12	68420715	68420874	12:68420715-68420874	ENSG00000273824
chr12	68423335	68423485	12:68423335-68423485	ENSG00000273824
chr12	68426135	68426285	12:68426135-68426285	ENSG00000273824,ENSG00000251301
chr12	68428355	68428505	12:68428355-68428505	ENSG00000273824
chr12	68429335	68429485	12:68429335-68429485	ENSG00000273824,ENSG00000251301
chr12	68440201	68440351	12:68440201-68440351	-
chr12	68445935	68446105	12:68445935-68446105	ENSG00000251301
chr12	68447015	68447165	12:68447015-68447165	ENSG00000251301
chr12	68447595	68447745	12:68447595-68447745	ENSG00000251301
chr12	68451555	68451705	12:68451555-68451705	ENSG00000256917,ENSG00000256075,ENSG00000251301
chr12	68452447	68452597	12:68452447-68452597	-
chr12	68454015	68454165	12:68454015-68454165	-
chr12	68457369	68457519	12:68457369-68457519	-
chr12	68466035	68466185	12:68466035-68466185	ENSG00000256075
chr12	68479295	68479445	12:68479295-68479445	ENSG00000256917,ENSG00000256075
chr12	68483675	68483825	12:68483675-68483825	ENSG00000256917,ENSG00000256075
chr12	68495775	68495925	12:68495775-68495925	ENSG00000256917
chr12	68497815	68497965	12:68497815-68497965	ENSG00000256917,ENSG00000256075
chr12	68506155	68506325	12:68506155-68506325	ENSG00000256917
chr12	68521415	68521565	12:68521415-68521565	-
chr12	68521955	68522105	12:68521955-68522105	-
chr12	68529575	68529745	12:68529575-68529745	-
chr12	68531075	68531225	12:68531075-68531225	-
chr12	68532315	68532485	12:68532315-68532485	-
chr12	68538215	68538365	12:68538215-68538365	-
chr12	68538855	68539005	12:68538855-68539005	ENSG00000240087
chr12	68539215	68539385	12:68539215-68539385	-
chr12	68557415	68557565	12:68557415-68557565	ENSG00000274459,ENSG00000240087
chr12	68559335	68559485	12:68559335-68559485	ENSG00000240087
chr12	68560115	68560415	12:68560115-68560415	-
chr12	68560595	68560915	12:68560595-68560915	-
chr12	68565495	68565665	12:68565495-68565665	ENSG00000274459,ENSG00000240087
chr12	68572755	68572905	12:68572755-68572905	ENSG00000274459
chr12	68584935	68585085	12:68584935-68585085	ENSG00000274459
chr12	68610055	68610205	12:68610055-68610205	ENSG00000127314
chr12	68610775	68610945	12:68610775-68610945	ENSG00000206650,ENSG00000234040,ENSG00000127314
chr12	68611635	68611785	12:68611635-68611785	ENSG00000206650,ENSG00000234040,ENSG00000127314
chr12	68612335	68612485	12:68612335-68612485	ENSG00000127314
chr12	68612875	68613025	12:68612875-68613025	-
chr12	68614691	68614841	12:68614691-68614841	-
chr12	68617295	68617445	12:68617295-68617445	ENSG00000206650,ENSG00000234040,ENSG00000127314
chr12	68617615	68617765	12:68617615-68617765	ENSG00000206650,ENSG00000234040,ENSG00000127314
chr12	68617980	68618130	12:68617980-68618130	-
chr12	68619695	68619845	12:68619695-68619845	ENSG00000127314
chr12	68622414	68622564	12:68622414-68622564	ENSG00000206650,ENSG00000234040
chr12	68624115	68624265	12:68624115-68624265	ENSG00000206650,ENSG00000234040
chr12	68631275	68631425	12:68631275-68631425	ENSG00000234925,ENSG00000206650,ENSG00000234040
chr12	68636435	68636585	12:68636435-68636585	ENSG00000234925,ENSG00000206650,ENSG00000234040
chr12	68648684	68648834	12:68648684-68648834	ENSG00000234925
chr12	68665115	68665265	12:68665115-68665265	-
chr12	68676315	68676465	12:68676315-68676465	ENSG00000233560,ENSG00000111581,ENSG00000241825,ENSG00000247363
chr12	68686795	68686945	12:68686795-68686945	ENSG00000175782,ENSG00000233560,ENSG00000111581,ENSG00000241825,ENSG00000247363,ENSG00000234925,ENSG00000206650,ENSG00000234040,ENSG00000127314
chr12	68687335	68687507	12:68687335-68687507	-
chr12	68731595	68731745	12:68731595-68731745	-
chr12	68733675	68733825	12:68733675-68733825	-
chr12	68733915	68734065	12:68733915-68734065	ENSG00000233560,ENSG00000111581
chr12	68746035	68746205	12:68746035-68746205	ENSG00000175782
chr12	68746735	68746905	12:68746735-68746905	ENSG00000175782
chr12	68759955	68760105	12:68759955-68760105	-
chr12	68773646	68773796	12:68773646-68773796	-
chr12	68779371	68779521	12:68779371-68779521	-
chr12	68785575	68785725	12:68785575-68785725	ENSG00000175782
chr12	68787395	68787545	12:68787395-68787545	ENSG00000175782
chr12	68794975	68795125	12:68794975-68795125	ENSG00000175782
chr12	68802015	68802165	12:68802015-68802165	ENSG00000135679,ENSG00000256678
chr12	68807955	68808125	12:68807955-68808125	ENSG00000135679,ENSG00000256678
chr12	68808875	68809045	12:68808875-68809045	ENSG00000256325,ENSG00000135679,ENSG00000256678,ENSG00000175782
chr12	68809335	68809485	12:68809335-68809485	-
chr12	68809755	68809905	12:68809755-68809905	ENSG00000135679,ENSG00000256678
chr12	68830335	68830498	12:68830335-68830498	ENSG00000256664,ENSG00000257181,ENSG00000256325
chr12	68839295	68839445	12:68839295-68839445	ENSG00000256664,ENSG00000257181,ENSG00000256325,ENSG00000135679
chr12	68853527	68853677	12:68853527-68853677	ENSG00000256664,ENSG00000257181
chr12	68854155	68854305	12:68854155-68854305	ENSG00000135678,ENSG00000256664,ENSG00000257181
chr12	68863612	68863762	12:68863612-68863762	-
chr12	68863995	68864145	12:68863995-68864145	ENSG00000135678
chr12	68865529	68865679	12:68865529-68865679	ENSG00000135678
chr12	68872055	68872205	12:68872055-68872205	ENSG00000135678
chr12	68880795	68880945	12:68880795-68880945	-
chr12	68897815	68897985	12:68897815-68897985	-
chr12	68899315	68899465	12:68899315-68899465	ENSG00000257289,ENSG00000252770
chr12	68913775	68913925	12:68913775-68913925	ENSG00000257289,ENSG00000252770
chr12	68915155	68915305	12:68915155-68915305	ENSG00000257289,ENSG00000252770,ENSG00000135678
chr12	68919615	68919765	12:68919615-68919765	ENSG00000257289,ENSG00000252770
chr12	68923358	68923508	12:68923358-68923508	-
chr12	68932715	68932865	12:68932715-68932865	ENSG00000135678
chr12	68933175	68933325	12:68933175-68933325	ENSG00000135678
chr12	68941895	68942045	12:68941895-68942045	-
chr12	68944415	68944565	12:68944415-68944565	-
chr12	68947635	68947785	12:68947635-68947785	-
chr12	68957395	68957545	12:68957395-68957545	ENSG00000257336,ENSG00000135678
chr12	68960155	68960325	12:68960155-68960325	ENSG00000257336,ENSG00000135678
chr12	68963275	68963425	12:68963275-68963425	ENSG00000257336,ENSG00000135678
chr12	68967166	68967316	12:68967166-68967316	-
chr12	68971595	68971748	12:68971595-68971748	ENSG00000135678
chr12	68981655	68981805	12:68981655-68981805	-
chr12	69000235	69000385	12:69000235-69000385	-
chr12	69000675	69000825	12:69000675-69000825	-
chr12	69000975	69001125	12:69000975-69001125	-
chr12	69007215	69007365	12:69007215-69007365	-
chr12	69007475	69007625	12:69007475-69007625	-
chr12	69008095	69008245	12:69008095-69008245	-
chr12	69008635	69008785	12:69008635-69008785	-
chr12	69024515	69024665	12:69024515-69024665	-
chr12	69025035	69025185	12:69025035-69025185	-
chr12	69026278	69026428	12:69026278-69026428	-
chr12	69027655	69027805	12:69027655-69027805	-
chr12	69029455	69029605	12:69029455-69029605	-
chr12	69052675	69052825	12:69052675-69052825	-
chr12	69053095	69053245	12:69053095-69053245	-
chr12	69056375	69056675	12:69056375-69056675	-
chr12	69056875	69057025	12:69056875-69057025	-
chr12	69057202	69057365	12:69057202-69057365	-
chr12	69059575	69059725	12:69059575-69059725	-
chr12	69063035	69063185	12:69063035-69063185	-
chr12	69065355	69065505	12:69065355-69065505	-
chr12	69068529	69068685	12:69068529-69068685	-
chr12	69070415	69070585	12:69070415-69070585	-
chr12	69091675	69091825	12:69091675-69091825	-
chr12	69095875	69096025	12:69095875-69096025	-
chr12	69096755	69096925	12:69096755-69096925	-
chr12	69097115	69097265	12:69097115-69097265	-
chr12	69097555	69097705	12:69097555-69097705	-
chr12	69098095	69098245	12:69098095-69098245	-
chr12	69099235	69099385	12:69099235-69099385	-
chr12	69101855	69102005	12:69101855-69102005	-
chr12	69107675	69107825	12:69107675-69107825	-
chr12	69108135	69108285	12:69108135-69108285	-
chr12	69129156	69129306	12:69129156-69129306	-
chr12	69137115	69137265	12:69137115-69137265	-
chr12	69150735	69150885	12:69150735-69150885	-
chr12	69151615	69151805	12:69151615-69151805	-
chr12	69153115	69153265	12:69153115-69153265	-
chr12	69154715	69154885	12:69154715-69154885	-
chr12	69157155	69157305	12:69157155-69157305	ENSG00000111605,ENSG00000258140
chr12	69161955	69162105	12:69161955-69162105	-
chr12	69196775	69196925	12:69196775-69196925	ENSG00000258140
chr12	69205550	69205765	12:69205550-69205765	ENSG00000258140
chr12	69239415	69239605	12:69239415-69239605	ENSG00000111605,ENSG00000258140
chr12	69240295	69240445	12:69240295-69240445	ENSG00000111605
chr12	69240775	69240925	12:69240775-69240925	ENSG00000111605
chr12	69241535	69241685	12:69241535-69241685	ENSG00000111605
chr12	69247335	69247485	12:69247335-69247485	ENSG00000111605
chr12	69254055	69254205	12:69254055-69254205	ENSG00000111605
chr12	69266395	69266565	12:69266395-69266565	ENSG00000283476
chr12	69274995	69275145	12:69274995-69275145	ENSG00000257818,ENSG00000283476
chr12	69275435	69275605	12:69275435-69275605	ENSG00000257818,ENSG00000283476
chr12	69284215	69284385	12:69284215-69284385	ENSG00000257818,ENSG00000283476
chr12	69287755	69287905	12:69287755-69287905	ENSG00000257818
chr12	69291115	69291265	12:69291115-69291265	ENSG00000090382,ENSG00000257818
chr12	69309595	69309745	12:69309595-69309745	-
chr12	69330635	69330785	12:69330635-69330785	ENSG00000274979
chr12	69331195	69331345	12:69331195-69331345	ENSG00000274979
chr12	69331595	69331745	12:69331595-69331745	ENSG00000090382,ENSG00000274979
chr12	69354995	69355145	12:69354995-69355145	ENSG00000127337,ENSG00000257764
chr12	69357555	69357725	12:69357555-69357725	ENSG00000127337,ENSG00000257764,ENSG00000090382,ENSG00000274979
chr12	69359615	69359765	12:69359615-69359765	ENSG00000127337,ENSG00000257764,ENSG00000090382
chr12	69360115	69360265	12:69360115-69360265	ENSG00000127337,ENSG00000257764,ENSG00000090382
chr12	69388495	69388645	12:69388495-69388645	-
chr12	69389955	69390105	12:69389955-69390105	-
chr12	69392275	69392425	12:69392275-69392425	-
chr12	69392675	69392825	12:69392675-69392825	-
chr12	69398095	69398265	12:69398095-69398265	ENSG00000266185
chr12	69402055	69402225	12:69402055-69402225	ENSG00000266185
chr12	69403675	69403825	12:69403675-69403825	ENSG00000266185
chr12	69405595	69405745	12:69405595-69405745	ENSG00000198812,ENSG00000283677,ENSG00000264405,ENSG00000241765,ENSG00000266185,ENSG00000090382
chr12	69411795	69411945	12:69411795-69411945	-
chr12	69414750	69414900	12:69414750-69414900	-
chr12	69415895	69416045	12:69415895-69416045	ENSG00000166226,ENSG00000283677,ENSG00000264405,ENSG00000241765,ENSG00000090382
chr12	69416275	69416505	12:69416275-69416505	ENSG00000241765
chr12	69423515	69423665	12:69423515-69423665	ENSG00000241765
chr12	69428775	69428925	12:69428775-69428925	ENSG00000241765
chr12	69435755	69435925	12:69435755-69435925	ENSG00000257507
chr12	69438775	69438925	12:69438775-69438925	-
chr12	69440695	69440845	12:69440695-69440845	ENSG00000257507
chr12	69443075	69443245	12:69443075-69443245	ENSG00000258052,ENSG00000198812,ENSG00000283677,ENSG00000264405,ENSG00000166225,ENSG00000257507,ENSG00000241765,ENSG00000090382
chr12	69462395	69462545	12:69462395-69462545	-
chr12	69467460	69467771	12:69467460-69467771	ENSG00000166225
chr12	69468255	69468405	12:69468255-69468405	ENSG00000166225
chr12	69470275	69470425	12:69470275-69470425	ENSG00000166225
chr12	69470715	69470865	12:69470715-69470865	ENSG00000166225
chr12	69471715	69471865	12:69471715-69471865	ENSG00000166225
chr12	69474195	69474345	12:69474195-69474345	ENSG00000166225
chr12	69474615	69474765	12:69474615-69474765	ENSG00000166225
chr12	69475275	69475425	12:69475275-69475425	ENSG00000166225
chr12	69475675	69475825	12:69475675-69475825	ENSG00000166225
chr12	69476295	69476445	12:69476295-69476445	ENSG00000166225
chr12	69482675	69482825	12:69482675-69482825	-
chr12	69484595	69484745	12:69484595-69484745	-
chr12	69495195	69495345	12:69495195-69495345	-
chr12	69497735	69497885	12:69497735-69497885	-
chr12	69500755	69500905	12:69500755-69500905	-
chr12	69501315	69501496	12:69501315-69501496	-
chr12	69506695	69506845	12:69506695-69506845	-
chr12	69508191	69508341	12:69508191-69508341	-
chr12	69509515	69509665	12:69509515-69509665	-
chr12	69510571	69510721	12:69510571-69510721	-
chr12	69512935	69513085	12:69512935-69513085	-
chr12	69525658	69525808	12:69525658-69525808	-
chr12	69527995	69528185	12:69527995-69528185	-
chr12	69528735	69528885	12:69528735-69528885	-
chr12	69529053	69529203	12:69529053-69529203	-
chr12	69534535	69534685	12:69534535-69534685	ENSG00000198812,ENSG00000166226,ENSG00000283677,ENSG00000264405,ENSG00000166225,ENSG00000090382,ENSG00000274979
chr12	69535295	69535445	12:69535295-69535445	-
chr12	69541135	69541285	12:69541135-69541285	-
chr12	69545215	69545365	12:69545215-69545365	-
chr12	69552448	69552598	12:69552448-69552598	-
chr12	69553955	69554125	12:69553955-69554125	-
chr12	69555615	69555765	12:69555615-69555765	ENSG00000166225
chr12	69569395	69569545	12:69569395-69569545	-
chr12	69569675	69569825	12:69569675-69569825	-
chr12	69570915	69571065	12:69570915-69571065	ENSG00000166226,ENSG00000283677,ENSG00000264405
chr12	69585315	69585485	12:69585315-69585485	ENSG00000198812,ENSG00000166226,ENSG00000283677,ENSG00000264405
chr12	69585795	69585945	12:69585795-69585945	ENSG00000166226,ENSG00000283677,ENSG00000264405
chr12	69608255	69608405	12:69608255-69608405	ENSG00000198812
chr12	69620535	69620685	12:69620535-69620685	ENSG00000198812
chr12	69621035	69621185	12:69621035-69621185	ENSG00000198812
chr12	69624114	69624264	12:69624114-69624264	ENSG00000198812
chr12	69639515	69639665	12:69639515-69639665	ENSG00000198812
chr12	69645155	69645305	12:69645155-69645305	-
chr12	69648635	69648805	12:69648635-69648805	ENSG00000279551,ENSG00000198812
chr12	69653795	69653945	12:69653795-69653945	-
chr12	69656055	69656225	12:69656055-69656225	ENSG00000279551,ENSG00000127325,ENSG00000198812
chr12	69657435	69657585	12:69657435-69657585	ENSG00000279551
chr12	69657875	69658025	12:69657875-69658025	ENSG00000279551
chr12	69679235	69679385	12:69679235-69679385	-
chr12	69685982	69686145	12:69685982-69686145	ENSG00000127325
chr12	69687515	69687665	12:69687515-69687665	ENSG00000127325
chr12	69688175	69688325	12:69688175-69688325	ENSG00000127325
chr12	69689175	69689325	12:69689175-69689325	ENSG00000127325
chr12	69689711	69689861	12:69689711-69689861	ENSG00000127325
chr12	69732235	69732385	12:69732235-69732385	ENSG00000127328,ENSG00000247131
chr12	69738275	69738425	12:69738275-69738425	ENSG00000127328,ENSG00000247131
chr12	69738715	69738865	12:69738715-69738865	ENSG00000127328,ENSG00000247131
chr12	69739715	69739865	12:69739715-69739865	ENSG00000127328,ENSG00000247131
chr12	69739955	69740105	12:69739955-69740105	ENSG00000127328,ENSG00000247131
chr12	69779975	69780138	12:69779975-69780138	ENSG00000258052,ENSG00000127328
chr12	69821596	69821746	12:69821596-69821746	ENSG00000166268
chr12	69821995	69822145	12:69821995-69822145	ENSG00000166268,ENSG00000258052,ENSG00000127328
chr12	69840795	69840945	12:69840795-69840945	ENSG00000258052
chr12	69852095	69852265	12:69852095-69852265	ENSG00000258052
chr12	69872975	69873125	12:69872975-69873125	-
chr12	69873535	69873687	12:69873535-69873687	-
chr12	69879475	69879645	12:69879475-69879645	ENSG00000258052
chr12	69880755	69880905	12:69880755-69880905	-
chr12	69891035	69891185	12:69891035-69891185	-
chr12	69897895	69898045	12:69897895-69898045	-
chr12	69898335	69898485	12:69898335-69898485	-
chr12	69900735	69900905	12:69900735-69900905	-
chr12	69904875	69905045	12:69904875-69905045	ENSG00000257241
chr12	69917035	69917185	12:69917035-69917185	-
chr12	69925515	69925665	12:69925515-69925665	ENSG00000166268
chr12	69929635	69929785	12:69929635-69929785	ENSG00000257241,ENSG00000166268
chr12	69936895	69937045	12:69936895-69937045	ENSG00000257241,ENSG00000166268
chr12	69966515	69966665	12:69966515-69966665	ENSG00000257241
chr12	69966935	69967085	12:69966935-69967085	ENSG00000257241
chr12	69982195	69982365	12:69982195-69982365	-
chr12	69983175	69983325	12:69983175-69983325	-
chr12	69987855	69988005	12:69987855-69988005	ENSG00000258168,ENSG00000279530,ENSG00000111596,ENSG00000287132,ENSG00000257241,ENSG00000257815,ENSG00000166268,ENSG00000258052
chr12	69988250	69988400	12:69988250-69988400	-
chr12	69988635	69988805	12:69988635-69988805	ENSG00000257241
chr12	69994935	69995085	12:69994935-69995085	-
chr12	69996375	69996525	12:69996375-69996525	-
chr12	69998135	69998305	12:69998135-69998305	-
chr12	70002715	70002885	12:70002715-70002885	-
chr12	70007835	70007985	12:70007835-70007985	-
chr12	70032194	70032344	12:70032194-70032344	-
chr12	70040255	70040425	12:70040255-70040425	-
chr12	70042795	70042945	12:70042795-70042945	-
chr12	70043555	70043705	12:70043555-70043705	-
chr12	70043895	70044045	12:70043895-70044045	-
chr12	70044255	70044405	12:70044255-70044405	-
chr12	70045135	70045286	12:70045135-70045286	-
chr12	70053055	70053205	12:70053055-70053205	ENSG00000258168,ENSG00000279530,ENSG00000111596,ENSG00000257241,ENSG00000257815
chr12	70053735	70053885	12:70053735-70053885	-
chr12	70059555	70059705	12:70059555-70059705	-
chr12	70065955	70066105	12:70065955-70066105	-
chr12	70069855	70070005	12:70069855-70070005	-
chr12	70077515	70077665	12:70077515-70077665	-
chr12	70177795	70177945	12:70177795-70177945	ENSG00000257139
chr12	70178095	70178245	12:70178095-70178245	ENSG00000257139
chr12	70190395	70190545	12:70190395-70190545	ENSG00000257139
chr12	70196895	70197045	12:70196895-70197045	-
chr12	70197455	70197616	12:70197455-70197616	-
chr12	70242775	70242925	12:70242775-70242925	ENSG00000111596,ENSG00000287132,ENSG00000257815
chr12	70243335	70243485	12:70243335-70243485	ENSG00000111596,ENSG00000287132,ENSG00000257815
chr12	70243635	70243805	12:70243635-70243805	ENSG00000111596,ENSG00000287132,ENSG00000257815
chr12	70244155	70244340	12:70244155-70244340	ENSG00000111596,ENSG00000287132,ENSG00000257815
chr12	70246715	70246865	12:70246715-70246865	ENSG00000111596,ENSG00000257815
chr12	70249042	70249192	12:70249042-70249192	ENSG00000111596,ENSG00000257815
chr12	70251758	70251908	12:70251758-70251908	-
chr12	70255455	70255605	12:70255455-70255605	-
chr12	70267735	70267885	12:70267735-70267885	ENSG00000279530,ENSG00000111596
chr12	70290281	70290431	12:70290281-70290431	-
chr12	70305935	70306104	12:70305935-70306104	ENSG00000279530
chr12	70309444	70309625	12:70309444-70309625	-
chr12	70354955	70355125	12:70354955-70355125	-
chr12	70365657	70365807	12:70365657-70365807	ENSG00000135643
chr12	70365825	70366125	12:70365825-70366125	ENSG00000135643
chr12	70366255	70366405	12:70366255-70366405	ENSG00000135643
chr12	70366795	70366945	12:70366795-70366945	ENSG00000135643
chr12	70367615	70367765	12:70367615-70367765	ENSG00000135643
chr12	70383615	70383765	12:70383615-70383765	-
chr12	70394015	70394165	12:70394015-70394165	ENSG00000135643
chr12	70394272	70394422	12:70394272-70394422	-
chr12	70402735	70402885	12:70402735-70402885	ENSG00000135643
chr12	70427735	70427885	12:70427735-70427885	-
chr12	70434535	70434725	12:70434535-70434725	ENSG00000258168,ENSG00000222405
chr12	70437635	70437785	12:70437635-70437785	ENSG00000222405
chr12	70443469	70443619	12:70443469-70443619	ENSG00000222405
chr12	70448495	70448645	12:70448495-70448645	ENSG00000222405
chr12	70486672	70486822	12:70486672-70486822	-
chr12	70507515	70507665	12:70507515-70507665	ENSG00000258168
chr12	70508355	70508545	12:70508355-70508545	-
chr12	70513575	70513735	12:70513575-70513735	ENSG00000258168
chr12	70543595	70543745	12:70543595-70543745	ENSG00000277247,ENSG00000127329,ENSG00000258168,ENSG00000135643,ENSG00000279530,ENSG00000258052
chr12	70548415	70548565	12:70548415-70548565	ENSG00000127329
chr12	70549455	70549605	12:70549455-70549605	-
chr12	70549875	70550025	12:70549875-70550025	-
chr12	70553515	70553665	12:70553515-70553665	ENSG00000258168
chr12	70556595	70556745	12:70556595-70556745	-
chr12	70563275	70563425	12:70563275-70563425	-
chr12	70571975	70572125	12:70571975-70572125	ENSG00000277247
chr12	70577115	70577265	12:70577115-70577265	ENSG00000277247,ENSG00000258168
chr12	70590095	70590245	12:70590095-70590245	ENSG00000127329
chr12	70590915	70591065	12:70590915-70591065	-
chr12	70592763	70592913	12:70592763-70592913	-
chr12	70598935	70599105	12:70598935-70599105	ENSG00000127329
chr12	70603155	70603305	12:70603155-70603305	ENSG00000127329
chr12	70606135	70606285	12:70606135-70606285	ENSG00000127329
chr12	70608295	70608445	12:70608295-70608445	ENSG00000127329
chr12	70609355	70609505	12:70609355-70609505	ENSG00000127329
chr12	70610055	70610205	12:70610055-70610205	ENSG00000127329
chr12	70618495	70618645	12:70618495-70618645	-
chr12	70619855	70620005	12:70619855-70620005	-
chr12	70620182	70620332	12:70620182-70620332	-
chr12	70627795	70627945	12:70627795-70627945	-
chr12	70645955	70646105	12:70645955-70646105	ENSG00000257302,ENSG00000153233,ENSG00000127329
chr12	70646955	70647105	12:70646955-70647105	-
chr12	70648295	70648445	12:70648295-70648445	ENSG00000257302,ENSG00000127329
chr12	70648935	70649085	12:70648935-70649085	ENSG00000257302,ENSG00000153233,ENSG00000127329
chr12	70660995	70661145	12:70660995-70661145	ENSG00000257302,ENSG00000153233
chr12	70661875	70662045	12:70661875-70662045	ENSG00000257302,ENSG00000153233
chr12	70664655	70664805	12:70664655-70664805	ENSG00000257302,ENSG00000153233
chr12	70691387	70691585	12:70691387-70691585	-
chr12	70692795	70692945	12:70692795-70692945	ENSG00000257302
chr12	70697575	70697725	12:70697575-70697725	-
chr12	70719875	70720065	12:70719875-70720065	-
chr12	70723085	70723235	12:70723085-70723235	-
chr12	70724575	70724725	12:70724575-70724725	-
chr12	70725255	70725405	12:70725255-70725405	-
chr12	70730095	70730265	12:70730095-70730265	-
chr12	70733274	70733424	12:70733274-70733424	-
chr12	70733495	70733645	12:70733495-70733645	-
chr12	70744315	70744465	12:70744315-70744465	-
chr12	70756255	70756405	12:70756255-70756405	ENSG00000153233
chr12	70773429	70773579	12:70773429-70773579	-
chr12	70774175	70774345	12:70774175-70774345	-
chr12	70798515	70798665	12:70798515-70798665	-
chr12	70806235	70806385	12:70806235-70806385	-
chr12	70828495	70828664	12:70828495-70828664	-
chr12	70831715	70831865	12:70831715-70831865	-
chr12	70837156	70837306	12:70837156-70837306	-
chr12	70841081	70841231	12:70841081-70841231	-
chr12	70849335	70849485	12:70849335-70849485	ENSG00000207387
chr12	70853455	70853605	12:70853455-70853605	ENSG00000207387
chr12	70854195	70854345	12:70854195-70854345	-
chr12	70877055	70877205	12:70877055-70877205	ENSG00000207387
chr12	70883989	70884139	12:70883989-70884139	-
chr12	70886135	70886285	12:70886135-70886285	ENSG00000207387
chr12	70919665	70919825	12:70919665-70919825	ENSG00000207387,ENSG00000153233
chr12	70920575	70920725	12:70920575-70920725	ENSG00000207387
chr12	70936255	70936405	12:70936255-70936405	-
chr12	70949095	70949245	12:70949095-70949245	ENSG00000207387
chr12	70969315	70969465	12:70969315-70969465	-
chr12	70971155	70971305	12:70971155-70971305	-
chr12	70971535	70971685	12:70971535-70971685	ENSG00000257287,ENSG00000207387
chr12	70978875	70979025	12:70978875-70979025	-
chr12	70982395	70982545	12:70982395-70982545	ENSG00000207387
chr12	70983059	70983209	12:70983059-70983209	-
chr12	70983735	70983885	12:70983735-70983885	-
chr12	70985955	70986105	12:70985955-70986105	ENSG00000207387
chr12	70989335	70989485	12:70989335-70989485	-
chr12	70994395	70994565	12:70994395-70994565	ENSG00000258123,ENSG00000258235,ENSG00000257287,ENSG00000257265,ENSG00000207387
chr12	71003615	71003765	12:71003615-71003765	-
chr12	71007135	71007285	12:71007135-71007285	-
chr12	71007815	71007965	12:71007815-71007965	-
chr12	71011395	71011545	12:71011395-71011545	ENSG00000257265,ENSG00000207387
chr12	71014295	71014445	12:71014295-71014445	ENSG00000257265
chr12	71034375	71034525	12:71034375-71034525	ENSG00000257265
chr12	71036535	71036705	12:71036535-71036705	ENSG00000257265
chr12	71045855	71046005	12:71045855-71046005	ENSG00000257265
chr12	71046375	71046545	12:71046375-71046545	ENSG00000257265
chr12	71055795	71055945	12:71055795-71055945	-
chr12	71057475	71057625	12:71057475-71057625	-
chr12	71069455	71069605	12:71069455-71069605	-
chr12	71070875	71071025	12:71070875-71071025	-
chr12	71071755	71071953	12:71071755-71071953	-
chr12	71075675	71075825	12:71075675-71075825	-
chr12	71085715	71085865	12:71085715-71085865	-
chr12	71108055	71108205	12:71108055-71108205	ENSG00000258053,ENSG00000257454
chr12	71125652	71125805	12:71125652-71125805	ENSG00000258053
chr12	71128375	71128545	12:71128375-71128545	ENSG00000258053
chr12	71134475	71134625	12:71134475-71134625	ENSG00000127324,ENSG00000258053
chr12	71135935	71136085	12:71135935-71136085	ENSG00000127324
chr12	71142135	71142285	12:71142135-71142285	ENSG00000127324
chr12	71152915	71153065	12:71152915-71153065	ENSG00000127324
chr12	71157695	71157845	12:71157695-71157845	ENSG00000127324
chr12	71158395	71158603	12:71158395-71158603	ENSG00000127324
chr12	71160735	71160885	12:71160735-71160885	ENSG00000127324
chr12	71164695	71164845	12:71164695-71164845	ENSG00000127324
chr12	71169415	71169565	12:71169415-71169565	-
chr12	71174275	71174445	12:71174275-71174445	-
chr12	71183135	71183305	12:71183135-71183305	ENSG00000258053
chr12	71183955	71184125	12:71183955-71184125	ENSG00000258053
chr12	71186715	71186865	12:71186715-71186865	-
chr12	71187055	71187205	12:71187055-71187205	-
chr12	71194755	71194925	12:71194755-71194925	-
chr12	71205835	71205985	12:71205835-71205985	-
chr12	71214995	71215165	12:71214995-71215165	-
chr12	71217115	71217265	12:71217115-71217265	-
chr12	71218875	71219025	12:71218875-71219025	-
chr12	71223275	71223425	12:71223275-71223425	-
chr12	71224535	71224685	12:71224535-71224685	-
chr12	71241055	71241225	12:71241055-71241225	-
chr12	71241655	71241805	12:71241655-71241805	-
chr12	71242635	71242785	12:71242635-71242785	-
chr12	71243415	71243565	12:71243415-71243565	-
chr12	71250275	71250425	12:71250275-71250425	-
chr12	71258695	71258845	12:71258695-71258845	-
chr12	71259215	71259365	12:71259215-71259365	-
chr12	71266755	71266905	12:71266755-71266905	-
chr12	71276635	71276805	12:71276635-71276805	-
chr12	71296095	71296245	12:71296095-71296245	-
chr12	71296915	71297089	12:71296915-71297089	-
chr12	71297995	71298145	12:71297995-71298145	-
chr12	71299735	71299885	12:71299735-71299885	-
chr12	71300075	71300225	12:71300075-71300225	-
chr12	71303335	71303485	12:71303335-71303485	-
chr12	71307795	71307945	12:71307795-71307945	-
chr12	71310015	71310165	12:71310015-71310165	ENSG00000127324
chr12	71312836	71312986	12:71312836-71312986	-
chr12	71313134	71313305	12:71313134-71313305	ENSG00000127324
chr12	71313435	71313585	12:71313435-71313585	ENSG00000127324
chr12	71335076	71335245	12:71335076-71335245	-
chr12	71335755	71335905	12:71335755-71335905	-
chr12	71343495	71343645	12:71343495-71343645	-
chr12	71344412	71344562	12:71344412-71344562	-
chr12	71346495	71346645	12:71346495-71346645	-
chr12	71356715	71356865	12:71356715-71356865	-
chr12	71371235	71371405	12:71371235-71371405	-
chr12	71375055	71375205	12:71375055-71375205	-
chr12	71385770	71385920	12:71385770-71385920	-
chr12	71392655	71392825	12:71392655-71392825	-
chr12	71397535	71397685	12:71397535-71397685	-
chr12	71397836	71397986	12:71397836-71397986	-
chr12	71399155	71399305	12:71399155-71399305	-
chr12	71399315	71399465	12:71399315-71399465	-
chr12	71415755	71415905	12:71415755-71415905	ENSG00000139292
chr12	71426775	71426925	12:71426775-71426925	ENSG00000139292
chr12	71439115	71439265	12:71439115-71439265	ENSG00000277223,ENSG00000139292
chr12	71439612	71439805	12:71439612-71439805	ENSG00000139292
chr12	71439935	71440085	12:71439935-71440085	ENSG00000277223,ENSG00000139292
chr12	71440201	71440351	12:71440201-71440351	ENSG00000277223,ENSG00000139292
chr12	71440475	71440625	12:71440475-71440625	ENSG00000277223,ENSG00000139292
chr12	71453555	71453705	12:71453555-71453705	ENSG00000277223
chr12	71469335	71469485	12:71469335-71469485	-
chr12	71472755	71472905	12:71472755-71472905	-
chr12	71475375	71475545	12:71475375-71475545	-
chr12	71476655	71476825	12:71476655-71476825	ENSG00000257287,ENSG00000277223,ENSG00000139292
chr12	71477735	71477885	12:71477735-71477885	-
chr12	71478407	71478557	12:71478407-71478557	-
chr12	71484402	71484552	12:71484402-71484552	-
chr12	71504636	71504786	12:71504636-71504786	-
chr12	71515055	71515205	12:71515055-71515205	-
chr12	71538955	71539105	12:71538955-71539105	-
chr12	71551635	71551807	12:71551635-71551807	-
chr12	71557015	71557165	12:71557015-71557165	ENSG00000288530,ENSG00000139292
chr12	71558675	71558825	12:71558675-71558825	-
chr12	71589695	71589865	12:71589695-71589865	ENSG00000257761,ENSG00000288530
chr12	71594355	71594525	12:71594355-71594525	ENSG00000257761,ENSG00000288530
chr12	71601533	71601833	12:71601533-71601833	-
chr12	71626175	71626325	12:71626175-71626325	-
chr12	71626875	71627025	12:71626875-71627025	ENSG00000212461
chr12	71636735	71636905	12:71636735-71636905	ENSG00000212461,ENSG00000133858
chr12	71639449	71639599	12:71639449-71639599	ENSG00000212461
chr12	71662255	71662425	12:71662255-71662425	ENSG00000139291,ENSG00000258064,ENSG00000173451,ENSG00000133858
chr12	71662875	71663025	12:71662875-71663025	ENSG00000258064,ENSG00000173451,ENSG00000133858
chr12	71663295	71663445	12:71663295-71663445	ENSG00000258064,ENSG00000173451,ENSG00000133858
chr12	71663875	71664025	12:71663875-71664025	ENSG00000080371,ENSG00000139291,ENSG00000258064,ENSG00000173451,ENSG00000212461,ENSG00000133858
chr12	71664175	71664345	12:71664175-71664345	ENSG00000139291,ENSG00000258064,ENSG00000173451,ENSG00000212461,ENSG00000133858
chr12	71683755	71683905	12:71683755-71683905	ENSG00000139291,ENSG00000258064
chr12	71685995	71686145	12:71685995-71686145	ENSG00000139291,ENSG00000258064
chr12	71686315	71686485	12:71686315-71686485	ENSG00000139291,ENSG00000258064
chr12	71687023	71687173	12:71687023-71687173	-
chr12	71687855	71688005	12:71687855-71688005	ENSG00000139291
chr12	71689039	71689189	12:71689039-71689189	ENSG00000139291
chr12	71702695	71702845	12:71702695-71702845	ENSG00000139291
chr12	71710395	71710545	12:71710395-71710545	ENSG00000257515
chr12	71719995	71720145	12:71719995-71720145	ENSG00000257515
chr12	71725135	71725285	12:71725135-71725285	ENSG00000257515
chr12	71731455	71731605	12:71731455-71731605	-
chr12	71747095	71747245	12:71747095-71747245	ENSG00000080371
chr12	71748235	71748385	12:71748235-71748385	-
chr12	71749775	71749925	12:71749775-71749925	ENSG00000080371
chr12	71754735	71754885	12:71754735-71754885	ENSG00000080371,ENSG00000139291,ENSG00000258064
chr12	71755695	71755865	12:71755695-71755865	ENSG00000080371
chr12	71756475	71756625	12:71756475-71756625	-
chr12	71763815	71763965	12:71763815-71763965	-
chr12	71764095	71764245	12:71764095-71764245	-
chr12	71780335	71780485	12:71780335-71780485	ENSG00000257410,ENSG00000080371
chr12	71790810	71790960	12:71790810-71790960	ENSG00000257410
chr12	71797615	71797765	12:71797615-71797765	ENSG00000257410
chr12	71799175	71799333	12:71799175-71799333	ENSG00000257410
chr12	71810663	71810813	12:71810663-71810813	-
chr12	71811095	71811285	12:71811095-71811285	ENSG00000257410
chr12	71839615	71839765	12:71839615-71839765	ENSG00000257802,ENSG00000121749,ENSG00000257991,ENSG00000257410
chr12	71840355	71840705	12:71840355-71840705	ENSG00000257802,ENSG00000121749,ENSG00000257991
chr12	71841215	71841365	12:71841215-71841365	-
chr12	71846475	71846631	12:71846475-71846631	ENSG00000257802
chr12	71849335	71849485	12:71849335-71849485	ENSG00000257802
chr12	71865495	71865645	12:71865495-71865645	ENSG00000257723,ENSG00000139287,ENSG00000257802,ENSG00000121749,ENSG00000257410
chr12	71871255	71871405	12:71871255-71871405	-
chr12	71878055	71878225	12:71878055-71878225	-
chr12	71900215	71900365	12:71900215-71900365	-
chr12	71938815	71938965	12:71938815-71938965	ENSG00000139287
chr12	71947755	71947905	12:71947755-71947905	ENSG00000139287
chr12	71956035	71956185	12:71956035-71956185	ENSG00000139287
chr12	71958155	71958305	12:71958155-71958305	-
chr12	71958735	71958885	12:71958735-71958885	-
chr12	71959075	71959233	12:71959075-71959233	-
chr12	71983695	71983845	12:71983695-71983845	-
chr12	72011515	72011665	12:72011515-72011665	-
chr12	72011935	72012085	12:72011935-72012085	-
chr12	72017195	72017345	12:72017195-72017345	ENSG00000258235,ENSG00000257723,ENSG00000139287
chr12	72017450	72017600	12:72017450-72017600	-
chr12	72053695	72053845	12:72053695-72053845	ENSG00000258115,ENSG00000139287
chr12	72057627	72057777	12:72057627-72057777	ENSG00000258115
chr12	72081855	72082005	12:72081855-72082005	ENSG00000072657
chr12	72141515	72141665	12:72141515-72141665	-
chr12	72197224	72197374	12:72197224-72197374	-
chr12	72214295	72214460	12:72214295-72214460	-
chr12	72228535	72228685	12:72228535-72228685	-
chr12	72230675	72230825	12:72230675-72230825	-
chr12	72235734	72235884	12:72235734-72235884	-
chr12	72236155	72236305	12:72236155-72236305	-
chr12	72264675	72264825	12:72264675-72264825	ENSG00000236333,ENSG00000072657
chr12	72271695	72271845	12:72271695-72271845	ENSG00000236333,ENSG00000072657
chr12	72271935	72272085	12:72271935-72272085	ENSG00000236333,ENSG00000072657
chr12	72272105	72272255	12:72272105-72272255	ENSG00000236333,ENSG00000072657
chr12	72273278	72273578	12:72273278-72273578	ENSG00000236333,ENSG00000072657
chr12	72275155	72275305	12:72275155-72275305	ENSG00000236333,ENSG00000072657
chr12	72282855	72283005	12:72282855-72283005	ENSG00000236333,ENSG00000072657
chr12	72295808	72296108	12:72295808-72296108	-
chr12	72296538	72296688	12:72296538-72296688	-
chr12	72338532	72338682	12:72338532-72338682	-
chr12	72346455	72346625	12:72346455-72346625	ENSG00000258235,ENSG00000257723,ENSG00000257287
chr12	72485398	72485548	12:72485398-72485548	ENSG00000257287
chr12	72491515	72491665	12:72491515-72491665	ENSG00000257287
chr12	72512095	72512245	12:72512095-72512245	ENSG00000258235,ENSG00000257723,ENSG00000257287
chr12	72546258	72546408	12:72546258-72546408	ENSG00000257723
chr12	72632435	72632585	12:72632435-72632585	ENSG00000257723
chr12	72748260	72748410	12:72748260-72748410	ENSG00000258235
chr12	73087530	73087680	12:73087530-73087680	ENSG00000258123
chr12	73141365	73141515	12:73141365-73141515	ENSG00000258123,ENSG00000258294
chr12	73190853	73191003	12:73190853-73191003	ENSG00000257682,ENSG00000258123
chr12	73337870	73338170	12:73337870-73338170	-
chr12	73422695	73422845	12:73422695-73422845	-
chr12	73514897	73515047	12:73514897-73515047	-
chr12	73548545	73548695	12:73548545-73548695	-
chr12	73605506	73605656	12:73605506-73605656	ENSG00000252415,ENSG00000243164
chr12	73711788	73711938	12:73711788-73711938	ENSG00000201809,ENSG00000257750,ENSG00000252415,ENSG00000243164
chr12	73863655	73863805	12:73863655-73863805	ENSG00000257587,ENSG00000201809,ENSG00000257750,ENSG00000243164
chr12	73892275	73892425	12:73892275-73892425	ENSG00000257587,ENSG00000201809,ENSG00000257750
chr12	74021975	74022125	12:74021975-74022125	ENSG00000257113,ENSG00000257183,ENSG00000258320,ENSG00000258332,ENSG00000257587,ENSG00000201809,ENSG00000257750,ENSG00000252415
chr12	74043415	74043585	12:74043415-74043585	ENSG00000258332
chr12	74105515	74105665	12:74105515-74105665	ENSG00000258320
chr12	74108893	74109043	12:74108893-74109043	-
chr12	74111826	74111976	12:74111826-74111976	ENSG00000258320
chr12	74121489	74121639	12:74121489-74121639	-
chr12	74317195	74317365	12:74317195-74317365	ENSG00000257364,ENSG00000257113,ENSG00000257183
chr12	74338055	74338225	12:74338055-74338225	ENSG00000257364,ENSG00000257113,ENSG00000257183,ENSG00000258320,ENSG00000251138
chr12	74339355	74339505	12:74339355-74339505	ENSG00000251138
chr12	74350035	74350185	12:74350035-74350185	ENSG00000257364,ENSG00000257113,ENSG00000257183,ENSG00000258320,ENSG00000251138
chr12	74364455	74364605	12:74364455-74364605	ENSG00000257364,ENSG00000257183
chr12	74365274	74365425	12:74365274-74365425	-
chr12	74365715	74365885	12:74365715-74365885	ENSG00000257364,ENSG00000257113,ENSG00000257183,ENSG00000258320,ENSG00000251138,ENSG00000257750,ENSG00000252415
chr12	74412735	74412900	12:74412735-74412900	ENSG00000251138
chr12	74415795	74415945	12:74415795-74415945	ENSG00000251138
chr12	74460522	74460672	12:74460522-74460672	-
chr12	74515955	74516105	12:74515955-74516105	-
chr12	74537335	74537505	12:74537335-74537505	ENSG00000257386,ENSG00000253719
chr12	74537715	74537865	12:74537715-74537865	ENSG00000257386,ENSG00000253719,ENSG00000257364,ENSG00000257113,ENSG00000257183,ENSG00000258320,ENSG00000257587,ENSG00000201809,ENSG00000257750,ENSG00000252415,ENSG00000257682,ENSG00000257723
chr12	74538935	74539085	12:74538935-74539085	ENSG00000257386,ENSG00000253719
chr12	74540315	74540465	12:74540315-74540465	ENSG00000257386,ENSG00000253719
chr12	74586635	74586785	12:74586635-74586785	-
chr12	74598947	74599105	12:74598947-74599105	-
chr12	74599371	74599521	12:74599371-74599521	-
chr12	74613251	74613401	12:74613251-74613401	-
chr12	74646903	74647145	12:74646903-74647145	ENSG00000188646,ENSG00000257323
chr12	74660431	74660581	12:74660431-74660581	ENSG00000188646,ENSG00000257323
chr12	74689175	74689345	12:74689175-74689345	ENSG00000188646,ENSG00000257323,ENSG00000257113,ENSG00000201809,ENSG00000257750,ENSG00000243164
chr12	74722855	74723005	12:74722855-74723005	ENSG00000257998
chr12	74725235	74725385	12:74725235-74725385	ENSG00000257998
chr12	74747435	74747589	12:74747435-74747589	-
chr12	74780573	74780725	12:74780573-74780725	-
chr12	74791460	74791610	12:74791460-74791610	-
chr12	74803375	74803525	12:74803375-74803525	-
chr12	74849935	74850085	12:74849935-74850085	-
chr12	74862719	74862869	12:74862719-74862869	-
chr12	74889675	74889845	12:74889675-74889845	-
chr12	74890295	74890465	12:74890295-74890465	ENSG00000257434,ENSG00000257364,ENSG00000258320,ENSG00000201809,ENSG00000257750,ENSG00000252415,ENSG00000257682
chr12	74899135	74899285	12:74899135-74899285	-
chr12	74918420	74918570	12:74918420-74918570	-
chr12	74959038	74959188	12:74959038-74959188	-
chr12	74960276	74960426	12:74960276-74960426	-
chr12	74988535	74988685	12:74988535-74988685	-
chr12	75020224	75020524	12:75020224-75020524	ENSG00000257434
chr12	75031427	75031577	12:75031427-75031577	ENSG00000257434
chr12	75058355	75058505	12:75058355-75058505	ENSG00000166006
chr12	75086215	75086365	12:75086215-75086365	ENSG00000257434
chr12	75086455	75086625	12:75086455-75086625	ENSG00000257434
chr12	75086775	75086925	12:75086775-75086925	-
chr12	75087855	75088005	12:75087855-75088005	-
chr12	75120239	75120389	12:75120239-75120389	-
chr12	75120515	75120665	12:75120515-75120665	-
chr12	75170695	75170845	12:75170695-75170845	-
chr12	75177595	75177745	12:75177595-75177745	-
chr12	75178095	75178245	12:75178095-75178245	ENSG00000258112,ENSG00000254451,ENSG00000166006,ENSG00000258320
chr12	75209595	75209752	12:75209595-75209752	ENSG00000166006
chr12	75225635	75225785	12:75225635-75225785	ENSG00000254451
chr12	75257855	75258005	12:75257855-75258005	ENSG00000258112
chr12	75258098	75258398	12:75258098-75258398	ENSG00000258112
chr12	75289391	75289541	12:75289391-75289541	-
chr12	75289915	75290065	12:75289915-75290065	ENSG00000254451
chr12	75308115	75308265	12:75308115-75308265	ENSG00000257823,ENSG00000254451
chr12	75308415	75308565	12:75308415-75308565	ENSG00000257823,ENSG00000254451
chr12	75308635	75308785	12:75308635-75308785	ENSG00000257823,ENSG00000254451
chr12	75315635	75315785	12:75315635-75315785	ENSG00000257823,ENSG00000180881
chr12	75322595	75322745	12:75322595-75322745	ENSG00000180881
chr12	75330275	75330445	12:75330275-75330445	ENSG00000173401,ENSG00000273987,ENSG00000180881
chr12	75334435	75334585	12:75334435-75334585	ENSG00000180481,ENSG00000173401,ENSG00000273987,ENSG00000180881,ENSG00000254451
chr12	75334855	75335005	12:75334855-75335005	ENSG00000173401,ENSG00000273987,ENSG00000180881
chr12	75365035	75365185	12:75365035-75365185	ENSG00000173401
chr12	75366655	75366805	12:75366655-75366805	ENSG00000173401
chr12	75378475	75378625	12:75378475-75378625	ENSG00000173401
chr12	75379615	75379765	12:75379615-75379765	-
chr12	75389235	75389385	12:75389235-75389385	ENSG00000180481,ENSG00000180881
chr12	75389775	75389925	12:75389775-75389925	ENSG00000180481
chr12	75391015	75391185	12:75391015-75391185	ENSG00000180481,ENSG00000180881
chr12	75404375	75404525	12:75404375-75404525	-
chr12	75409062	75409212	12:75409062-75409212	-
chr12	75419835	75419985	12:75419835-75419985	-
chr12	75433055	75433205	12:75433055-75433205	-
chr12	75437695	75437865	12:75437695-75437865	-
chr12	75439181	75439331	12:75439181-75439331	-
chr12	75444535	75444705	12:75444535-75444705	-
chr12	75447015	75447165	12:75447015-75447165	-
chr12	75453075	75453225	12:75453075-75453225	-
chr12	75478495	75478645	12:75478495-75478645	ENSG00000139278
chr12	75480635	75480805	12:75480635-75480805	ENSG00000257497,ENSG00000139278,ENSG00000180481,ENSG00000180881
chr12	75481455	75481605	12:75481455-75481605	ENSG00000257497,ENSG00000139278
chr12	75481915	75482070	12:75481915-75482070	ENSG00000257497,ENSG00000139278
chr12	75482315	75482465	12:75482315-75482465	-
chr12	75482775	75482925	12:75482775-75482925	-
chr12	75482955	75483105	12:75482955-75483105	-
chr12	75483535	75483685	12:75483535-75483685	ENSG00000257497,ENSG00000139278
chr12	75483915	75484065	12:75483915-75484065	-
chr12	75485395	75485545	12:75485395-75485545	ENSG00000257497,ENSG00000139278
chr12	75486575	75486725	12:75486575-75486725	ENSG00000257497
chr12	75488675	75488825	12:75488675-75488825	ENSG00000257497,ENSG00000139278
chr12	75489855	75490005	12:75489855-75490005	ENSG00000257497,ENSG00000139278
chr12	75505817	75505985	12:75505817-75505985	ENSG00000111615
chr12	75508295	75508445	12:75508295-75508445	ENSG00000111615
chr12	75511635	75511785	12:75511635-75511785	ENSG00000111615,ENSG00000180481
chr12	75525375	75525525	12:75525375-75525525	-
chr12	75527055	75527225	12:75527055-75527225	-
chr12	75533362	75533512	12:75533362-75533512	-
chr12	75543035	75543205	12:75543035-75543205	-
chr12	75550455	75550625	12:75550455-75550625	-
chr12	75550995	75551145	12:75550995-75551145	-
chr12	75553955	75554105	12:75553955-75554105	-
chr12	75554595	75554745	12:75554595-75554745	-
chr12	75556575	75556725	12:75556575-75556725	-
chr12	75560295	75560445	12:75560295-75560445	-
chr12	75564515	75564665	12:75564515-75564665	-
chr12	75568455	75568605	12:75568455-75568605	-
chr12	75568915	75569065	12:75568915-75569065	-
chr12	75571781	75571931	12:75571781-75571931	-
chr12	75585455	75585605	12:75585455-75585605	-
chr12	75587795	75587945	12:75587795-75587945	-
chr12	75591815	75591965	12:75591815-75591965	-
chr12	75599175	75599345	12:75599175-75599345	ENSG00000257777
chr12	75602295	75602445	12:75602295-75602445	ENSG00000257777
chr12	75603595	75603745	12:75603595-75603745	ENSG00000257777
chr12	75604332	75604482	12:75604332-75604482	ENSG00000257777
chr12	75606235	75606385	12:75606235-75606385	ENSG00000257777
chr12	75614095	75614245	12:75614095-75614245	-
chr12	75623675	75623825	12:75623675-75623825	-
chr12	75623895	75624045	12:75623895-75624045	-
chr12	75632615	75632765	12:75632615-75632765	-
chr12	75634935	75635086	12:75634935-75635086	-
chr12	75635453	75635603	12:75635453-75635603	-
chr12	75635795	75635965	12:75635795-75635965	ENSG00000286259
chr12	75641155	75641305	12:75641155-75641305	ENSG00000286259
chr12	75643235	75643385	12:75643235-75643385	ENSG00000286259
chr12	75651135	75651285	12:75651135-75651285	ENSG00000286259
chr12	75656755	75656905	12:75656755-75656905	ENSG00000286259
chr12	75657910	75658065	12:75657910-75658065	ENSG00000286259
chr12	75658415	75658565	12:75658415-75658565	-
chr12	75658935	75659085	12:75658935-75659085	ENSG00000286259
chr12	75660235	75660385	12:75660235-75660385	ENSG00000286259
chr12	75660895	75661045	12:75660895-75661045	-
chr12	75662035	75662185	12:75662035-75662185	-
chr12	75662675	75662825	12:75662675-75662825	-
chr12	75663295	75663445	12:75663295-75663445	-
chr12	75665316	75665466	12:75665316-75665466	-
chr12	75666175	75666325	12:75666175-75666325	-
chr12	75667035	75667205	12:75667035-75667205	-
chr12	75684055	75684205	12:75684055-75684205	ENSG00000251893,ENSG00000258245
chr12	75684795	75684945	12:75684795-75684945	ENSG00000251893,ENSG00000258245,ENSG00000258077
chr12	75685655	75685805	12:75685655-75685805	ENSG00000251893,ENSG00000258245
chr12	75686355	75686505	12:75686355-75686505	ENSG00000251893,ENSG00000258245,ENSG00000258077
chr12	75686975	75687125	12:75686975-75687125	-
chr12	75690675	75690845	12:75690675-75690845	ENSG00000258088,ENSG00000251893,ENSG00000258245,ENSG00000258077
chr12	75692995	75693145	12:75692995-75693145	ENSG00000258088,ENSG00000251893,ENSG00000258245,ENSG00000258077
chr12	75699895	75700053	12:75699895-75700053	ENSG00000258088,ENSG00000258077
chr12	75706115	75706265	12:75706115-75706265	ENSG00000258088,ENSG00000257364
chr12	75706455	75706605	12:75706455-75706605	ENSG00000258088
chr12	75706975	75707145	12:75706975-75707145	ENSG00000258088
chr12	75708135	75708285	12:75708135-75708285	-
chr12	75714555	75714705	12:75714555-75714705	-
chr12	75715075	75715225	12:75715075-75715225	-
chr12	75721395	75721553	12:75721395-75721553	-
chr12	75721955	75722105	12:75721955-75722105	-
chr12	75722775	75722925	12:75722775-75722925	-
chr12	75725055	75725205	12:75725055-75725205	-
chr12	75725555	75725725	12:75725555-75725725	-
chr12	75736015	75736165	12:75736015-75736165	-
chr12	75738555	75738705	12:75738555-75738705	-
chr12	75742795	75742945	12:75742795-75742945	-
chr12	75743095	75743245	12:75743095-75743245	-
chr12	75747575	75747745	12:75747575-75747745	-
chr12	75747835	75748005	12:75747835-75748005	-
chr12	75751095	75751245	12:75751095-75751245	-
chr12	75752228	75752378	12:75752228-75752378	-
chr12	75759915	75760085	12:75759915-75760085	-
chr12	75766895	75767045	12:75766895-75767045	-
chr12	75774515	75774693	12:75774515-75774693	-
chr12	75781575	75781725	12:75781575-75781725	ENSG00000257941,ENSG00000257113,ENSG00000258320
chr12	75783095	75783245	12:75783095-75783245	-
chr12	75784775	75784925	12:75784775-75784925	-
chr12	75792815	75792965	12:75792815-75792965	-
chr12	75794675	75794825	12:75794675-75794825	-
chr12	75812495	75812645	12:75812495-75812645	-
chr12	75815495	75815645	12:75815495-75815645	-
chr12	75817030	75817185	12:75817030-75817185	-
chr12	75818955	75819105	12:75818955-75819105	-
chr12	75820855	75821005	12:75820855-75821005	-
chr12	75825875	75826025	12:75825875-75826025	-
chr12	75831455	75831610	12:75831455-75831610	-
chr12	75845175	75845325	12:75845175-75845325	-
chr12	75846396	75846546	12:75846396-75846546	-
chr12	75848535	75848685	12:75848535-75848685	-
chr12	75850755	75850905	12:75850755-75850905	-
chr12	75852295	75852445	12:75852295-75852445	-
chr12	75853715	75853865	12:75853715-75853865	-
chr12	75855055	75855205	12:75855055-75855205	-
chr12	75856395	75856545	12:75856395-75856545	-
chr12	75860015	75860205	12:75860015-75860205	-
chr12	75863035	75863205	12:75863035-75863205	-
chr12	75863595	75863745	12:75863595-75863745	-
chr12	75863835	75863985	12:75863835-75863985	-
chr12	75864289	75864439	12:75864289-75864439	-
chr12	75868515	75868665	12:75868515-75868665	-
chr12	75871055	75871205	12:75871055-75871205	-
chr12	75877555	75877705	12:75877555-75877705	-
chr12	75877835	75877985	12:75877835-75877985	-
chr12	75878415	75878565	12:75878415-75878565	-
chr12	75880755	75880905	12:75880755-75880905	-
chr12	75882055	75882209	12:75882055-75882209	-
chr12	75890295	75890445	12:75890295-75890445	-
chr12	75891167	75891317	12:75891167-75891317	-
chr12	75893035	75893185	12:75893035-75893185	-
chr12	75909195	75909345	12:75909195-75909345	-
chr12	75910115	75910265	12:75910115-75910265	-
chr12	75913590	75913740	12:75913590-75913740	-
chr12	75924395	75924545	12:75924395-75924545	ENSG00000258091
chr12	75933270	75933425	12:75933270-75933425	ENSG00000258091
chr12	75933855	75934005	12:75933855-75934005	ENSG00000258091
chr12	75934535	75934685	12:75934535-75934685	ENSG00000258091
chr12	75940633	75940783	12:75940633-75940783	-
chr12	75944275	75944445	12:75944275-75944445	ENSG00000198923,ENSG00000257329,ENSG00000243420
chr12	75945655	75945805	12:75945655-75945805	-
chr12	75951835	75951985	12:75951835-75951985	ENSG00000198923,ENSG00000257329,ENSG00000243420
chr12	75952475	75952625	12:75952475-75952625	ENSG00000243420
chr12	75952695	75952845	12:75952695-75952845	ENSG00000243420
chr12	75953475	75953625	12:75953475-75953625	ENSG00000198923,ENSG00000257329,ENSG00000243420
chr12	75954135	75954305	12:75954135-75954305	ENSG00000198923,ENSG00000257329,ENSG00000243420
chr12	75959617	75959767	12:75959617-75959767	ENSG00000198923,ENSG00000257329,ENSG00000243420
chr12	75978035	75978185	12:75978035-75978185	ENSG00000257941,ENSG00000257839,ENSG00000257453,ENSG00000139289,ENSG00000198923,ENSG00000257329,ENSG00000243420,ENSG00000258077
chr12	75979375	75979525	12:75979375-75979525	-
chr12	75979715	75979885	12:75979715-75979885	-
chr12	75996915	75997065	12:75996915-75997065	-
chr12	75998415	75998565	12:75998415-75998565	-
chr12	76010835	76010985	12:76010835-76010985	-
chr12	76015915	76016065	12:76015915-76016065	-
chr12	76018275	76018425	12:76018275-76018425	-
chr12	76020395	76020545	12:76020395-76020545	-
chr12	76020835	76020985	12:76020835-76020985	ENSG00000257839,ENSG00000257453,ENSG00000139289
chr12	76024335	76024485	12:76024335-76024485	-
chr12	76025035	76025205	12:76025035-76025205	ENSG00000257839,ENSG00000257453,ENSG00000139289
chr12	76025315	76025465	12:76025315-76025465	-
chr12	76025715	76025925	12:76025715-76025925	ENSG00000257839,ENSG00000257453,ENSG00000139289
chr12	76026275	76026445	12:76026275-76026445	ENSG00000257839,ENSG00000257453,ENSG00000139289
chr12	76026755	76026945	12:76026755-76026945	ENSG00000257839,ENSG00000257453,ENSG00000139289
chr12	76027295	76027445	12:76027295-76027445	-
chr12	76027815	76027965	12:76027815-76027965	-
chr12	76028235	76028385	12:76028235-76028385	-
chr12	76028635	76028785	12:76028635-76028785	ENSG00000257839,ENSG00000257453,ENSG00000139289
chr12	76029055	76029205	12:76029055-76029205	-
chr12	76029955	76030105	12:76029955-76030105	ENSG00000257839,ENSG00000257453,ENSG00000139289
chr12	76030355	76030505	12:76030355-76030505	-
chr12	76030915	76031105	12:76030915-76031105	ENSG00000257839,ENSG00000257453,ENSG00000139289
chr12	76031635	76031785	12:76031635-76031785	ENSG00000257941,ENSG00000257839,ENSG00000257453,ENSG00000139289
chr12	76032155	76032305	12:76032155-76032305	-
chr12	76032395	76032545	12:76032395-76032545	ENSG00000257839,ENSG00000257453,ENSG00000139289
chr12	76032795	76032945	12:76032795-76032945	ENSG00000257839,ENSG00000257453,ENSG00000139289
chr12	76033235	76033385	12:76033235-76033385	ENSG00000257839,ENSG00000257453,ENSG00000139289
chr12	76037195	76037345	12:76037195-76037345	ENSG00000257941,ENSG00000257839,ENSG00000257453,ENSG00000139289
chr12	76047915	76048065	12:76047915-76048065	ENSG00000257941
chr12	76065063	76065213	12:76065063-76065213	-
chr12	76083273	76083573	12:76083273-76083573	-
chr12	76083955	76084145	12:76083955-76084145	ENSG00000187109
chr12	76084655	76084805	12:76084655-76084805	ENSG00000257941,ENSG00000187109
chr12	76085595	76085745	12:76085595-76085745	ENSG00000187109
chr12	76103262	76103412	12:76103262-76103412	-
chr12	76103535	76103685	12:76103535-76103685	ENSG00000258304
chr12	76105675	76105825	12:76105675-76105825	ENSG00000258304
chr12	76106795	76106945	12:76106795-76106945	-
chr12	76113915	76114065	12:76113915-76114065	ENSG00000258304
chr12	76123935	76124085	12:76123935-76124085	ENSG00000258304
chr12	76124575	76124725	12:76124575-76124725	ENSG00000258304
chr12	76135595	76135745	12:76135595-76135745	ENSG00000252858,ENSG00000257872
chr12	76137695	76137845	12:76137695-76137845	ENSG00000252858,ENSG00000257872,ENSG00000258304
chr12	76144255	76144405	12:76144255-76144405	ENSG00000252858,ENSG00000257872
chr12	76147615	76147765	12:76147615-76147765	-
chr12	76149475	76149625	12:76149475-76149625	-
chr12	76150815	76150965	12:76150815-76150965	-
chr12	76152335	76152485	12:76152335-76152485	-
chr12	76158755	76158925	12:76158755-76158925	-
chr12	76183555	76183725	12:76183555-76183725	ENSG00000223273,ENSG00000258304,ENSG00000257941,ENSG00000187109,ENSG00000258320
chr12	76186635	76186805	12:76186635-76186805	-
chr12	76197035	76197205	12:76197035-76197205	-
chr12	76199915	76200065	12:76199915-76200065	-
chr12	76208195	76208345	12:76208195-76208345	-
chr12	76208555	76208705	12:76208555-76208705	-
chr12	76226595	76226765	12:76226595-76226765	-
chr12	76236762	76236925	12:76236762-76236925	-
chr12	76238355	76238505	12:76238355-76238505	-
chr12	76242955	76243105	12:76242955-76243105	-
chr12	76244435	76244587	12:76244435-76244587	-
chr12	76247135	76247305	12:76247135-76247305	ENSG00000257219
chr12	76247415	76247565	12:76247415-76247565	-
chr12	76249575	76249725	12:76249575-76249725	-
chr12	76250355	76250505	12:76250355-76250505	ENSG00000257219
chr12	76259215	76259365	12:76259215-76259365	ENSG00000257219
chr12	76259715	76259885	12:76259715-76259885	ENSG00000257219
chr12	76260455	76260605	12:76260455-76260605	ENSG00000257219
chr12	76264655	76264805	12:76264655-76264805	ENSG00000257219
chr12	76266955	76267105	12:76266955-76267105	-
chr12	76271095	76271245	12:76271095-76271245	-
chr12	76274875	76275025	12:76274875-76275025	-
chr12	76275580	76275730	12:76275580-76275730	-
chr12	76277612	76277765	12:76277612-76277765	-
chr12	76285475	76285671	12:76285475-76285671	-
chr12	76308955	76309105	12:76308955-76309105	ENSG00000223273
chr12	76310235	76310385	12:76310235-76310385	ENSG00000223273
chr12	76311855	76312005	12:76311855-76312005	ENSG00000223273
chr12	76329255	76329425	12:76329255-76329425	ENSG00000179941,ENSG00000223273
chr12	76337715	76337885	12:76337715-76337885	ENSG00000179941
chr12	76341495	76341665	12:76341495-76341665	ENSG00000179941
chr12	76342515	76342665	12:76342515-76342665	ENSG00000179941
chr12	76346355	76346525	12:76346355-76346525	ENSG00000179941
chr12	76347155	76347305	12:76347155-76347305	ENSG00000179941
chr12	76347682	76347832	12:76347682-76347832	-
chr12	76348415	76348565	12:76348415-76348565	ENSG00000179941,ENSG00000257941
chr12	76374775	76374925	12:76374775-76374925	-
chr12	76375595	76375745	12:76375595-76375745	-
chr12	76376018	76376185	12:76376018-76376185	-
chr12	76410928	76411078	12:76410928-76411078	-
chr12	76423235	76423385	12:76423235-76423385	-
chr12	76444119	76444269	12:76444119-76444269	-
chr12	76444335	76444485	12:76444335-76444485	-
chr12	76444655	76444805	12:76444655-76444805	-
chr12	76445355	76445505	12:76445355-76445505	-
chr12	76445655	76445805	12:76445655-76445805	-
chr12	76449694	76449845	12:76449694-76449845	-
chr12	76450115	76450265	12:76450115-76450265	-
chr12	76450835	76451005	12:76450835-76451005	-
chr12	76455815	76455965	12:76455815-76455965	ENSG00000257526,ENSG00000091039
chr12	76462795	76462945	12:76462795-76462945	-
chr12	76464688	76464838	12:76464688-76464838	-
chr12	76470015	76470165	12:76470015-76470165	-
chr12	76470434	76470584	12:76470434-76470584	-
chr12	76470655	76470805	12:76470655-76470805	ENSG00000091039
chr12	76480675	76480825	12:76480675-76480825	ENSG00000091039
chr12	76489875	76490025	12:76489875-76490025	-
chr12	76529355	76529505	12:76529355-76529505	-
chr12	76539748	76539898	12:76539748-76539898	-
chr12	76540095	76540245	12:76540095-76540245	-
chr12	76549215	76549365	12:76549215-76549365	-
chr12	76552475	76552625	12:76552475-76552625	ENSG00000091039
chr12	76555215	76555365	12:76555215-76555365	ENSG00000257526,ENSG00000091039
chr12	76558735	76558885	12:76558735-76558885	ENSG00000257526,ENSG00000091039
chr12	76559755	76559905	12:76559755-76559905	ENSG00000257526,ENSG00000091039
chr12	76571375	76571525	12:76571375-76571525	ENSG00000257526
chr12	76584035	76584205	12:76584035-76584205	ENSG00000257526
chr12	76586915	76587065	12:76586915-76587065	ENSG00000257526
chr12	76587893	76588045	12:76587893-76588045	-
chr12	76588935	76589105	12:76588935-76589105	ENSG00000213272,ENSG00000287030,ENSG00000257526,ENSG00000091039
chr12	76590315	76590465	12:76590315-76590465	ENSG00000213272
chr12	76591555	76591705	12:76591555-76591705	ENSG00000213272,ENSG00000287030,ENSG00000257526
chr12	76595215	76595365	12:76595215-76595365	ENSG00000213272,ENSG00000287030
chr12	76598655	76598805	12:76598655-76598805	ENSG00000213272,ENSG00000287030
chr12	76611715	76611885	12:76611715-76611885	ENSG00000271142,ENSG00000287030
chr12	76614495	76614645	12:76614495-76614645	ENSG00000271142
chr12	76621595	76621765	12:76621595-76621765	ENSG00000243071,ENSG00000271142
chr12	76624055	76624205	12:76624055-76624205	ENSG00000271142
chr12	76627455	76627605	12:76627455-76627605	-
chr12	76627855	76628005	12:76627855-76628005	-
chr12	76628875	76629025	12:76628875-76629025	ENSG00000243071,ENSG00000271142
chr12	76630535	76630685	12:76630535-76630685	ENSG00000243071
chr12	76636135	76636285	12:76636135-76636285	-
chr12	76637915	76638065	12:76637915-76638065	-
chr12	76643595	76643745	12:76643595-76643745	ENSG00000243071
chr12	76670915	76671065	12:76670915-76671065	ENSG00000243071
chr12	76679875	76680025	12:76679875-76680025	ENSG00000243071
chr12	76680635	76680785	12:76680635-76680785	ENSG00000243071
chr12	76681055	76681205	12:76681055-76681205	ENSG00000243071
chr12	76685275	76685445	12:76685275-76685445	ENSG00000243071
chr12	76688155	76688305	12:76688155-76688305	ENSG00000243071
chr12	76691055	76691205	12:76691055-76691205	-
chr12	76703975	76704125	12:76703975-76704125	-
chr12	76719355	76719525	12:76719355-76719525	ENSG00000241045
chr12	76720195	76720345	12:76720195-76720345	ENSG00000241045
chr12	76762775	76762925	12:76762775-76762925	ENSG00000186908,ENSG00000258090
chr12	76763035	76763185	12:76763035-76763185	ENSG00000186908,ENSG00000258090
chr12	76763995	76764225	12:76763995-76764225	ENSG00000186908,ENSG00000258090
chr12	76764955	76765105	12:76764955-76765105	ENSG00000186908
chr12	76765475	76765625	12:76765475-76765625	ENSG00000186908
chr12	76784675	76784985	12:76784675-76784985	ENSG00000186908
chr12	76791075	76791245	12:76791075-76791245	-
chr12	76810795	76810945	12:76810795-76810945	-
chr12	76813455	76813605	12:76813455-76813605	-
chr12	76820995	76821165	12:76820995-76821165	-
chr12	76830575	76830725	12:76830575-76830725	-
chr12	76863395	76863565	12:76863395-76863565	ENSG00000175183,ENSG00000186908
chr12	76863915	76864065	12:76863915-76864065	-
chr12	76866835	76866985	12:76866835-76866985	ENSG00000175183
chr12	76869395	76869565	12:76869395-76869565	ENSG00000257910,ENSG00000175183
chr12	76871875	76872025	12:76871875-76872025	ENSG00000257910,ENSG00000175183
chr12	76874155	76874305	12:76874155-76874305	ENSG00000257910,ENSG00000175183
chr12	76878535	76878685	12:76878535-76878685	ENSG00000257910,ENSG00000175183
chr12	76878995	76879185	12:76878995-76879185	ENSG00000257910,ENSG00000175183
chr12	76879515	76879705	12:76879515-76879705	ENSG00000257910,ENSG00000175183
chr12	76880395	76880545	12:76880395-76880545	ENSG00000257910,ENSG00000175183
chr12	76883215	76883365	12:76883215-76883365	ENSG00000257910,ENSG00000175183
chr12	76883915	76884065	12:76883915-76884065	ENSG00000257910,ENSG00000175183
chr12	76896607	76896757	12:76896607-76896757	-
chr12	76896810	76897093	12:76896810-76897093	-
chr12	76897155	76897305	12:76897155-76897305	-
chr12	76898575	76898725	12:76898575-76898725	-
chr12	76905995	76906145	12:76905995-76906145	-
chr12	76915475	76915625	12:76915475-76915625	-
chr12	76915935	76916105	12:76915935-76916105	-
chr12	76916295	76916465	12:76916295-76916465	-
chr12	76920085	76920235	12:76920085-76920235	-
chr12	76927275	76927425	12:76927275-76927425	-
chr12	76942475	76942625	12:76942475-76942625	-
chr12	76942875	76943025	12:76942875-76943025	-
chr12	76945995	76946145	12:76945995-76946145	-
chr12	76946532	76946832	12:76946532-76946832	-
chr12	76972312	76972462	12:76972312-76972462	ENSG00000257199
chr12	76977035	76977185	12:76977035-76977185	ENSG00000257199
chr12	77003375	77003525	12:77003375-77003525	-
chr12	77007615	77007765	12:77007615-77007765	ENSG00000257199
chr12	77011035	77011185	12:77011035-77011185	ENSG00000257199
chr12	77013195	77013345	12:77013195-77013345	-
chr12	77031835	77031985	12:77031835-77031985	-
chr12	77032515	77032665	12:77032515-77032665	-
chr12	77047455	77047605	12:77047455-77047605	ENSG00000165891
chr12	77049895	77050045	12:77049895-77050045	ENSG00000165891
chr12	77054975	77055125	12:77054975-77055125	ENSG00000165891
chr12	77058855	77059005	12:77058855-77059005	ENSG00000165891
chr12	77059493	77059665	12:77059493-77059665	ENSG00000165891
chr12	77062955	77063105	12:77062955-77063105	ENSG00000165891
chr12	77064055	77064205	12:77064055-77064205	-
chr12	77064735	77064885	12:77064735-77064885	-
chr12	77065555	77065705	12:77065555-77065705	ENSG00000165891
chr12	77066028	77066185	12:77066028-77066185	ENSG00000165891
chr12	77073235	77073385	12:77073235-77073385	ENSG00000165891
chr12	77079750	77079900	12:77079750-77079900	-
chr12	77081215	77081365	12:77081215-77081365	-
chr12	77082155	77082305	12:77082155-77082305	-
chr12	77087555	77087705	12:77087555-77087705	ENSG00000165891
chr12	77099915	77100072	12:77099915-77100072	-
chr12	77102255	77102405	12:77102255-77102405	-
chr12	77102511	77102661	12:77102511-77102661	-
chr12	77102835	77102985	12:77102835-77102985	-
chr12	77104915	77105065	12:77104915-77105065	-
chr12	77107875	77108025	12:77107875-77108025	-
chr12	77108540	77108690	12:77108540-77108690	-
chr12	77114055	77114205	12:77114055-77114205	-
chr12	77116355	77116505	12:77116355-77116505	-
chr12	77118755	77118905	12:77118755-77118905	-
chr12	77120275	77120425	12:77120275-77120425	ENSG00000286476
chr12	77120835	77120985	12:77120835-77120985	ENSG00000286476
chr12	77121155	77121305	12:77121155-77121305	ENSG00000286476
chr12	77122375	77122525	12:77122375-77122525	ENSG00000286476
chr12	77122755	77122925	12:77122755-77122925	ENSG00000286476
chr12	77124815	77124965	12:77124815-77124965	ENSG00000286476
chr12	77130275	77130425	12:77130275-77130425	ENSG00000286476
chr12	77133673	77133825	12:77133673-77133825	ENSG00000286476
chr12	77152715	77152865	12:77152715-77152865	-
chr12	77153826	77153976	12:77153826-77153976	-
chr12	77166795	77166945	12:77166795-77166945	-
chr12	77167935	77168085	12:77167935-77168085	-
chr12	77189515	77189665	12:77189515-77189665	-
chr12	77190155	77190305	12:77190155-77190305	-
chr12	77202835	77202985	12:77202835-77202985	-
chr12	77204195	77204345	12:77204195-77204345	-
chr12	77214255	77214405	12:77214255-77214405	-
chr12	77220715	77220865	12:77220715-77220865	-
chr12	77228795	77228945	12:77228795-77228945	-
chr12	77230155	77230305	12:77230155-77230305	-
chr12	77231695	77231845	12:77231695-77231845	ENSG00000257677
chr12	77232155	77232305	12:77232155-77232305	-
chr12	77236195	77236345	12:77236195-77236345	-
chr12	77247595	77247745	12:77247595-77247745	-
chr12	77248155	77248305	12:77248155-77248305	-
chr12	77257055	77257205	12:77257055-77257205	-
chr12	77294228	77294385	12:77294228-77294385	-
chr12	77296649	77296799	12:77296649-77296799	-
chr12	77299095	77299285	12:77299095-77299285	ENSG00000257677
chr12	77300355	77300505	12:77300355-77300505	ENSG00000257677
chr12	77306795	77306945	12:77306795-77306945	ENSG00000257677
chr12	77324795	77324945	12:77324795-77324945	ENSG00000257677
chr12	77325195	77325345	12:77325195-77325345	ENSG00000257677
chr12	77339695	77339845	12:77339695-77339845	-
chr12	77343435	77343585	12:77343435-77343585	-
chr12	77344515	77344665	12:77344515-77344665	-
chr12	77345815	77345965	12:77345815-77345965	-
chr12	77346334	77346484	12:77346334-77346484	-
chr12	77353075	77353245	12:77353075-77353245	-
chr12	77354855	77355005	12:77354855-77355005	-
chr12	77372181	77372331	12:77372181-77372331	ENSG00000257835
chr12	77377235	77377385	12:77377235-77377385	ENSG00000257835
chr12	77382215	77382365	12:77382215-77382365	ENSG00000257835
chr12	77388615	77388765	12:77388615-77388765	ENSG00000257835
chr12	77396970	77397120	12:77396970-77397120	-
chr12	77401595	77401745	12:77401595-77401745	-
chr12	77402875	77403025	12:77402875-77403025	ENSG00000257835
chr12	77408175	77408325	12:77408175-77408325	-
chr12	77433820	77434120	12:77433820-77434120	-
chr12	77442735	77442905	12:77442735-77442905	-
chr12	77474075	77474225	12:77474075-77474225	-
chr12	77488355	77488505	12:77488355-77488505	-
chr12	77489675	77489825	12:77489675-77489825	-
chr12	77492598	77492748	12:77492598-77492748	-
chr12	77493615	77493765	12:77493615-77493765	-
chr12	77493875	77494025	12:77493875-77494025	-
chr12	77494435	77494585	12:77494435-77494585	-
chr12	77500195	77500405	12:77500195-77500405	-
chr12	77503395	77503545	12:77503395-77503545	-
chr12	77521635	77521807	12:77521635-77521807	-
chr12	77522065	77522215	12:77522065-77522215	-
chr12	77530077	77530227	12:77530077-77530227	-
chr12	77536415	77536565	12:77536415-77536565	-
chr12	77537831	77537981	12:77537831-77537981	-
chr12	77572426	77572576	12:77572426-77572576	-
chr12	77577852	77578045	12:77577852-77578045	-
chr12	77578454	77578625	12:77578454-77578625	-
chr12	77579283	77579583	12:77579283-77579583	-
chr12	77586555	77586705	12:77586555-77586705	-
chr12	77590175	77590325	12:77590175-77590325	-
chr12	77615455	77615605	12:77615455-77615605	-
chr12	77617237	77617387	12:77617237-77617387	-
chr12	77624479	77624629	12:77624479-77624629	-
chr12	77625515	77625665	12:77625515-77625665	-
chr12	77648815	77648965	12:77648815-77648965	-
chr12	77685235	77685385	12:77685235-77685385	-
chr12	77685998	77686148	12:77685998-77686148	-
chr12	77686875	77687045	12:77686875-77687045	-
chr12	77687435	77687605	12:77687435-77687605	-
chr12	77696335	77696485	12:77696335-77696485	-
chr12	77697995	77698225	12:77697995-77698225	-
chr12	77701102	77701252	12:77701102-77701252	-
chr12	77719995	77720145	12:77719995-77720145	-
chr12	77724515	77724665	12:77724515-77724665	-
chr12	77725715	77725865	12:77725715-77725865	-
chr12	77734615	77734765	12:77734615-77734765	-
chr12	77746255	77746405	12:77746255-77746405	-
chr12	77752075	77752225	12:77752075-77752225	ENSG00000258066
chr12	77760815	77760965	12:77760815-77760965	-
chr12	77761411	77761565	12:77761411-77761565	-
chr12	77766375	77766525	12:77766375-77766525	ENSG00000258066
chr12	77770475	77770625	12:77770475-77770625	ENSG00000258066
chr12	77777395	77777545	12:77777395-77777545	ENSG00000258066
chr12	77789175	77789325	12:77789175-77789325	-
chr12	77795895	77796045	12:77795895-77796045	-
chr12	77796375	77796525	12:77796375-77796525	-
chr12	77796915	77797105	12:77796915-77797105	-
chr12	77800115	77800265	12:77800115-77800265	-
chr12	77821935	77822085	12:77821935-77822085	-
chr12	77830655	77830805	12:77830655-77830805	ENSG00000067798
chr12	77831275	77831425	12:77831275-77831425	-
chr12	77836095	77836265	12:77836095-77836265	ENSG00000067798
chr12	77838175	77838325	12:77838175-77838325	-
chr12	77842555	77842705	12:77842555-77842705	-
chr12	77845955	77846125	12:77845955-77846125	-
chr12	77847315	77847465	12:77847315-77847465	-
chr12	77847795	77847945	12:77847795-77847945	-
chr12	77848215	77848365	12:77848215-77848365	-
chr12	77860955	77861105	12:77860955-77861105	-
chr12	77861474	77861624	12:77861474-77861624	-
chr12	77862455	77862605	12:77862455-77862605	-
chr12	77888715	77888865	12:77888715-77888865	-
chr12	77893715	77893865	12:77893715-77893865	-
chr12	77894075	77894225	12:77894075-77894225	-
chr12	77894695	77894845	12:77894695-77894845	-
chr12	77914347	77914497	12:77914347-77914497	-
chr12	77923975	77924126	12:77923975-77924126	-
chr12	77924895	77925065	12:77924895-77925065	-
chr12	77925595	77925745	12:77925595-77925745	-
chr12	77933775	77933925	12:77933775-77933925	-
chr12	77940055	77940205	12:77940055-77940205	ENSG00000067798
chr12	77940695	77940845	12:77940695-77940845	ENSG00000067798
chr12	77941255	77941405	12:77941255-77941405	-
chr12	77941475	77941625	12:77941475-77941625	-
chr12	77943595	77943765	12:77943595-77943765	ENSG00000067798
chr12	77946835	77947138	12:77946835-77947138	-
chr12	77947475	77947625	12:77947475-77947625	ENSG00000067798
chr12	77954275	77954425	12:77954275-77954425	-
chr12	77966015	77966165	12:77966015-77966165	-
chr12	77971620	77971770	12:77971620-77971770	-
chr12	77973415	77973565	12:77973415-77973565	-
chr12	77973582	77973882	12:77973582-77973882	-
chr12	77980015	77980165	12:77980015-77980165	-
chr12	77980895	77981065	12:77980895-77981065	-
chr12	77995515	77995685	12:77995515-77995685	-
chr12	77998515	77998665	12:77998515-77998665	-
chr12	78000155	78000305	12:78000155-78000305	ENSG00000067798
chr12	78002995	78003168	12:78002995-78003168	-
chr12	78018255	78018412	12:78018255-78018412	-
chr12	78019035	78019185	12:78019035-78019185	-
chr12	78034135	78034285	12:78034135-78034285	ENSG00000067798
chr12	78036055	78036205	12:78036055-78036205	-
chr12	78039095	78039245	12:78039095-78039245	-
chr12	78060315	78060465	12:78060315-78060465	-
chr12	78062895	78063045	12:78062895-78063045	ENSG00000257220
chr12	78085915	78086065	12:78085915-78086065	ENSG00000258225
chr12	78087155	78087305	12:78087155-78087305	ENSG00000258225
chr12	78087435	78087585	12:78087435-78087585	ENSG00000258225
chr12	78088415	78088565	12:78088415-78088565	ENSG00000258225
chr12	78095775	78095925	12:78095775-78095925	ENSG00000258225
chr12	78097315	78097485	12:78097315-78097485	ENSG00000257220,ENSG00000258225
chr12	78108535	78108685	12:78108535-78108685	-
chr12	78116002	78116185	12:78116002-78116185	-
chr12	78118615	78118765	12:78118615-78118765	-
chr12	78120995	78121145	12:78120995-78121145	ENSG00000257220,ENSG00000067798
chr12	78122155	78122305	12:78122155-78122305	ENSG00000257220
chr12	78145515	78145665	12:78145515-78145665	ENSG00000257220
chr12	78146415	78146585	12:78146415-78146585	ENSG00000257220
chr12	78147695	78147845	12:78147695-78147845	ENSG00000257220
chr12	78149155	78149305	12:78149155-78149305	ENSG00000257220
chr12	78149635	78149785	12:78149635-78149785	ENSG00000257220
chr12	78156901	78157051	12:78156901-78157051	-
chr12	78157335	78157485	12:78157335-78157485	-
chr12	78181671	78181825	12:78181671-78181825	-
chr12	78183975	78184125	12:78183975-78184125	-
chr12	78185295	78185445	12:78185295-78185445	-
chr12	78191735	78191885	12:78191735-78191885	-
chr12	78192995	78193145	12:78192995-78193145	-
chr12	78194575	78194745	12:78194575-78194745	ENSG00000257220,ENSG00000067798
chr12	78195455	78195605	12:78195455-78195605	-
chr12	78199435	78199585	12:78199435-78199585	-
chr12	78200075	78200225	12:78200075-78200225	-
chr12	78203895	78204045	12:78203895-78204045	-
chr12	78205115	78205265	12:78205115-78205265	-
chr12	78208262	78208412	12:78208262-78208412	-
chr12	78209955	78210125	12:78209955-78210125	-
chr12	78211035	78211185	12:78211035-78211185	-
chr12	78226857	78227007	12:78226857-78227007	-
chr12	78229615	78229765	12:78229615-78229765	-
chr12	78236395	78236545	12:78236395-78236545	-
chr12	78261095	78261285	12:78261095-78261285	-
chr12	78269586	78269886	12:78269586-78269886	-
chr12	78271695	78271845	12:78271695-78271845	-
chr12	78290215	78290365	12:78290215-78290365	-
chr12	78290715	78290865	12:78290715-78290865	-
chr12	78293135	78293285	12:78293135-78293285	-
chr12	78312975	78313125	12:78312975-78313125	-
chr12	78350775	78350931	12:78350775-78350931	ENSG00000258220
chr12	78359655	78359805	12:78359655-78359805	ENSG00000258084,ENSG00000258220
chr12	78376391	78376545	12:78376391-78376545	-
chr12	78385655	78385805	12:78385655-78385805	-
chr12	78389455	78389605	12:78389455-78389605	-
chr12	78393055	78393205	12:78393055-78393205	ENSG00000258084
chr12	78398895	78399045	12:78398895-78399045	ENSG00000258084
chr12	78403315	78403465	12:78403315-78403465	ENSG00000258084
chr12	78403815	78403965	12:78403815-78403965	ENSG00000258084
chr12	78406915	78407065	12:78406915-78407065	-
chr12	78421175	78421325	12:78421175-78421325	ENSG00000258084
chr12	78432062	78432212	12:78432062-78432212	-
chr12	78439897	78440047	12:78439897-78440047	ENSG00000257879
chr12	78442515	78442665	12:78442515-78442665	ENSG00000257879
chr12	78451295	78451445	12:78451295-78451445	ENSG00000257879
chr12	78453575	78453725	12:78453575-78453725	-
chr12	78456115	78456265	12:78456115-78456265	-
chr12	78458095	78458245	12:78458095-78458245	-
chr12	78470695	78470865	12:78470695-78470865	ENSG00000258084
chr12	78473295	78473465	12:78473295-78473465	ENSG00000258084
chr12	78486975	78487125	12:78486975-78487125	-
chr12	78491035	78491185	12:78491035-78491185	-
chr12	78495035	78495185	12:78495035-78495185	-
chr12	78519175	78519325	12:78519175-78519325	-
chr12	78530355	78530565	12:78530355-78530565	ENSG00000257165
chr12	78540775	78540925	12:78540775-78540925	ENSG00000257165
chr12	78553555	78553705	12:78553555-78553705	ENSG00000257165
chr12	78555955	78556105	12:78555955-78556105	ENSG00000257165
chr12	78559655	78559805	12:78559655-78559805	-
chr12	78562715	78562885	12:78562715-78562885	-
chr12	78568395	78568545	12:78568395-78568545	-
chr12	78584801	78584985	12:78584801-78584985	-
chr12	78594061	78594211	12:78594061-78594211	-
chr12	78636615	78636765	12:78636615-78636765	-
chr12	78642155	78642339	12:78642155-78642339	-
chr12	78646155	78646305	12:78646155-78646305	-
chr12	78671415	78671565	12:78671415-78671565	-
chr12	78674795	78674945	12:78674795-78674945	-
chr12	78683175	78683345	12:78683175-78683345	-
chr12	78696375	78696525	12:78696375-78696525	-
chr12	78698135	78698285	12:78698135-78698285	-
chr12	78698875	78699025	12:78698875-78699025	-
chr12	78704255	78704405	12:78704255-78704405	-
chr12	78712355	78712505	12:78712355-78712505	-
chr12	78730955	78731105	12:78730955-78731105	-
chr12	78731835	78731985	12:78731835-78731985	-
chr12	78757075	78757225	12:78757075-78757225	-
chr12	78758595	78758745	12:78758595-78758745	-
chr12	78759495	78759645	12:78759495-78759645	-
chr12	78778455	78778605	12:78778455-78778605	-
chr12	78787695	78787845	12:78787695-78787845	ENSG00000257948,ENSG00000257564
chr12	78788275	78788445	12:78788275-78788445	ENSG00000257948,ENSG00000257564
chr12	78791134	78791284	12:78791134-78791284	ENSG00000257948,ENSG00000257564
chr12	78793615	78793765	12:78793615-78793765	ENSG00000257948,ENSG00000257564
chr12	78797295	78797445	12:78797295-78797445	ENSG00000257948,ENSG00000257564
chr12	78797643	78797805	12:78797643-78797805	ENSG00000257948,ENSG00000257564
chr12	78802695	78802865	12:78802695-78802865	ENSG00000257948,ENSG00000257564
chr12	78863835	78863985	12:78863835-78863985	ENSG00000067715
chr12	78864250	78864445	12:78864250-78864445	ENSG00000067715
chr12	78864575	78864725	12:78864575-78864725	ENSG00000067715
chr12	78865195	78865345	12:78865195-78865345	ENSG00000067715
chr12	78865695	78865845	12:78865695-78865845	ENSG00000067715
chr12	78866455	78866605	12:78866455-78866605	ENSG00000067715
chr12	78871715	78871865	12:78871715-78871865	ENSG00000067715
chr12	78872275	78872425	12:78872275-78872425	-
chr12	78880155	78880305	12:78880155-78880305	-
chr12	78881335	78881485	12:78881335-78881485	-
chr12	78881802	78881952	12:78881802-78881952	-
chr12	78885755	78885905	12:78885755-78885905	-
chr12	78885995	78886145	12:78885995-78886145	-
chr12	78886275	78886425	12:78886275-78886425	-
chr12	78887135	78887305	12:78887135-78887305	ENSG00000067715
chr12	78898575	78898745	12:78898575-78898745	-
chr12	78917195	78917345	12:78917195-78917345	-
chr12	78923255	78923405	12:78923255-78923405	-
chr12	78928615	78928765	12:78928615-78928765	-
chr12	78933155	78933305	12:78933155-78933305	-
chr12	78936195	78936345	12:78936195-78936345	-
chr12	78937175	78937325	12:78937175-78937325	-
chr12	78938285	78938435	12:78938285-78938435	-
chr12	78952315	78952465	12:78952315-78952465	-
chr12	78959695	78959845	12:78959695-78959845	ENSG00000067715
chr12	78963955	78964105	12:78963955-78964105	ENSG00000067715
chr12	78964495	78964645	12:78964495-78964645	-
chr12	78970155	78970305	12:78970155-78970305	-
chr12	78977555	78977705	12:78977555-78977705	ENSG00000067715
chr12	78990615	78990765	12:78990615-78990765	-
chr12	78999175	78999325	12:78999175-78999325	-
chr12	79000635	79000785	12:79000635-79000785	-
chr12	79006415	79006565	12:79006415-79006565	-
chr12	79020215	79020365	12:79020215-79020365	-
chr12	79023455	79023605	12:79023455-79023605	ENSG00000257191
chr12	79023895	79024045	12:79023895-79024045	ENSG00000257191
chr12	79056415	79056565	12:79056415-79056565	ENSG00000257191,ENSG00000067715
chr12	79058455	79058625	12:79058455-79058625	ENSG00000257191
chr12	79063395	79063545	12:79063395-79063545	ENSG00000257191
chr12	79083295	79083445	12:79083295-79083445	-
chr12	79085194	79085344	12:79085194-79085344	-
chr12	79086755	79086905	12:79086755-79086905	-
chr12	79119915	79120065	12:79119915-79120065	-
chr12	79121615	79121765	12:79121615-79121765	-
chr12	79127355	79127525	12:79127355-79127525	ENSG00000257191
chr12	79129090	79129240	12:79129090-79129240	-
chr12	79152055	79152205	12:79152055-79152205	-
chr12	79154795	79154945	12:79154795-79154945	-
chr12	79155815	79155965	12:79155815-79155965	-
chr12	79174815	79174965	12:79174815-79174965	-
chr12	79184095	79184245	12:79184095-79184245	-
chr12	79187155	79187305	12:79187155-79187305	-
chr12	79200935	79201085	12:79200935-79201085	-
chr12	79203918	79204218	12:79203918-79204218	-
chr12	79231014	79231164	12:79231014-79231164	-
chr12	79238435	79238585	12:79238435-79238585	-
chr12	79244915	79245065	12:79244915-79245065	-
chr12	79250329	79250479	12:79250329-79250479	-
chr12	79251555	79251705	12:79251555-79251705	-
chr12	79252755	79252905	12:79252755-79252905	-
chr12	79255435	79255605	12:79255435-79255605	-
chr12	79263095	79263245	12:79263095-79263245	-
chr12	79274715	79274881	12:79274715-79274881	-
chr12	79295715	79295865	12:79295715-79295865	-
chr12	79317295	79317445	12:79317295-79317445	-
chr12	79330075	79330225	12:79330075-79330225	-
chr12	79332035	79332205	12:79332035-79332205	-
chr12	79344975	79345125	12:79344975-79345125	-
chr12	79361075	79361225	12:79361075-79361225	-
chr12	79369835	79369985	12:79369835-79369985	-
chr12	79370115	79370265	12:79370115-79370265	-
chr12	79374002	79374165	12:79374002-79374165	-
chr12	79378215	79378515	12:79378215-79378515	-
chr12	79378611	79378761	12:79378611-79378761	-
chr12	79397752	79398052	12:79397752-79398052	-
chr12	79402755	79402905	12:79402755-79402905	-
chr12	79408095	79408245	12:79408095-79408245	ENSG00000257604,ENSG00000221788
chr12	79409695	79409845	12:79409695-79409845	ENSG00000221788
chr12	79415415	79415565	12:79415415-79415565	ENSG00000221788
chr12	79415835	79415985	12:79415835-79415985	ENSG00000221788
chr12	79420215	79420365	12:79420215-79420365	ENSG00000257604,ENSG00000221788
chr12	79424155	79424305	12:79424155-79424305	ENSG00000257604,ENSG00000221788
chr12	79426235	79426385	12:79426235-79426385	-
chr12	79444315	79444465	12:79444315-79444465	-
chr12	79452095	79452245	12:79452095-79452245	ENSG00000257604,ENSG00000257894
chr12	79453355	79453505	12:79453355-79453505	ENSG00000257894
chr12	79453875	79454025	12:79453875-79454025	ENSG00000257894
chr12	79454415	79454565	12:79454415-79454565	ENSG00000257894
chr12	79455455	79455605	12:79455455-79455605	ENSG00000257894
chr12	79508759	79508909	12:79508759-79508909	ENSG00000257604,ENSG00000257894
chr12	79514855	79515005	12:79514855-79515005	ENSG00000257604
chr12	79515515	79515665	12:79515515-79515665	ENSG00000257604
chr12	79522275	79522425	12:79522275-79522425	ENSG00000257604
chr12	79524595	79524745	12:79524595-79524745	ENSG00000257604
chr12	79531655	79531805	12:79531655-79531805	-
chr12	79547575	79547745	12:79547575-79547745	ENSG00000257474
chr12	79547955	79548125	12:79547955-79548125	ENSG00000257474
chr12	79548413	79548563	12:79548413-79548563	ENSG00000257474
chr12	79549595	79549765	12:79549595-79549765	ENSG00000257956,ENSG00000257474
chr12	79552315	79552465	12:79552315-79552465	ENSG00000257956,ENSG00000257474
chr12	79555235	79555385	12:79555235-79555385	ENSG00000257956
chr12	79555635	79555785	12:79555635-79555785	ENSG00000257956
chr12	79557995	79558165	12:79557995-79558165	ENSG00000257956
chr12	79560155	79560305	12:79560155-79560305	ENSG00000257956
chr12	79604315	79604465	12:79604315-79604465	-
chr12	79619135	79619285	12:79619135-79619285	-
chr12	79624535	79624705	12:79624535-79624705	-
chr12	79635075	79635245	12:79635075-79635245	ENSG00000177425
chr12	79635504	79635654	12:79635504-79635654	-
chr12	79635795	79635975	12:79635795-79635975	-
chr12	79642315	79642465	12:79642315-79642465	-
chr12	79658339	79658505	12:79658339-79658505	-
chr12	79660015	79660165	12:79660015-79660165	-
chr12	79662048	79662198	12:79662048-79662198	-
chr12	79665275	79665425	12:79665275-79665425	-
chr12	79665655	79665805	12:79665655-79665805	-
chr12	79674815	79674965	12:79674815-79674965	-
chr12	79681295	79681445	12:79681295-79681445	-
chr12	79685195	79685345	12:79685195-79685345	ENSG00000258048,ENSG00000177425
chr12	79685975	79686125	12:79685975-79686125	-
chr12	79687975	79688125	12:79687975-79688125	ENSG00000258048,ENSG00000177425
chr12	79688475	79688625	12:79688475-79688625	-
chr12	79688715	79688865	12:79688715-79688865	-
chr12	79689095	79689245	12:79689095-79689245	-
chr12	79689475	79689625	12:79689475-79689625	ENSG00000258048,ENSG00000177425
chr12	79690215	79690365	12:79690215-79690365	-
chr12	79690595	79690745	12:79690595-79690745	ENSG00000258048,ENSG00000177425
chr12	79690955	79691105	12:79690955-79691105	ENSG00000258048,ENSG00000177425
chr12	79691395	79691545	12:79691395-79691545	ENSG00000258048,ENSG00000177425
chr12	79691875	79692025	12:79691875-79692025	ENSG00000258048,ENSG00000177425
chr12	79692955	79693105	12:79692955-79693105	ENSG00000258048,ENSG00000177425
chr12	79693295	79693445	12:79693295-79693445	ENSG00000258048,ENSG00000177425
chr12	79726115	79726265	12:79726115-79726265	-
chr12	79728735	79728885	12:79728735-79728885	-
chr12	79738235	79738385	12:79738235-79738385	-
chr12	79747415	79747565	12:79747415-79747565	-
chr12	79761455	79761605	12:79761455-79761605	-
chr12	79763835	79763985	12:79763835-79763985	-
chr12	79764795	79764945	12:79764795-79764945	-
chr12	79765255	79765405	12:79765255-79765405	-
chr12	79767215	79767365	12:79767215-79767365	-
chr12	79769555	79769705	12:79769555-79769705	-
chr12	79775815	79775965	12:79775815-79775965	-
chr12	79776235	79776385	12:79776235-79776385	ENSG00000058272
chr12	79782335	79782485	12:79782335-79782485	ENSG00000277130,ENSG00000058272
chr12	79799678	79799828	12:79799678-79799828	-
chr12	79818935	79819105	12:79818935-79819105	ENSG00000258044,ENSG00000277130
chr12	79819249	79819399	12:79819249-79819399	ENSG00000258044,ENSG00000277130
chr12	79836795	79836945	12:79836795-79836945	-
chr12	79841215	79841365	12:79841215-79841365	-
chr12	79841655	79841805	12:79841655-79841805	ENSG00000258044
chr12	79844835	79844985	12:79844835-79844985	ENSG00000201942,ENSG00000258044,ENSG00000277130
chr12	79858575	79858725	12:79858575-79858725	-
chr12	79877395	79877545	12:79877395-79877545	ENSG00000201942
chr12	79884539	79884689	12:79884539-79884689	ENSG00000201942
chr12	79886095	79886245	12:79886095-79886245	ENSG00000201942
chr12	79887015	79887165	12:79887015-79887165	ENSG00000201942
chr12	79890935	79891105	12:79890935-79891105	ENSG00000201942
chr12	79891755	79891905	12:79891755-79891905	-
chr12	79895163	79895313	12:79895163-79895313	-
chr12	79897775	79897945	12:79897775-79897945	ENSG00000257557,ENSG00000201942,ENSG00000258044,ENSG00000277130,ENSG00000058272
chr12	79901075	79901225	12:79901075-79901225	-
chr12	79912315	79912465	12:79912315-79912465	ENSG00000058272
chr12	79924234	79924384	12:79924234-79924384	-
chr12	79925578	79925728	12:79925578-79925728	ENSG00000257557
chr12	79928195	79928345	12:79928195-79928345	ENSG00000257557
chr12	79932383	79932533	12:79932383-79932533	ENSG00000257557
chr12	79932615	79932765	12:79932615-79932765	ENSG00000257557
chr12	79933635	79933785	12:79933635-79933785	ENSG00000257557,ENSG00000058272
chr12	79934115	79934265	12:79934115-79934265	ENSG00000257557
chr12	79935095	79935265	12:79935095-79935265	ENSG00000257557,ENSG00000258044,ENSG00000277130,ENSG00000058272
chr12	79935735	79935885	12:79935735-79935885	-
chr12	79936335	79936485	12:79936335-79936485	-
chr12	79959555	79959705	12:79959555-79959705	-
chr12	79964235	79964385	12:79964235-79964385	-
chr12	79977915	79978065	12:79977915-79978065	-
chr12	79978184	79978334	12:79978184-79978334	-
chr12	79982255	79982405	12:79982255-79982405	ENSG00000271496
chr12	79982495	79982645	12:79982495-79982645	ENSG00000271496
chr12	79983595	79983745	12:79983595-79983745	ENSG00000271496
chr12	79984375	79984525	12:79984375-79984525	ENSG00000271496
chr12	79988515	79988665	12:79988515-79988665	ENSG00000271496
chr12	79990995	79991145	12:79990995-79991145	ENSG00000271496
chr12	79997155	79997305	12:79997155-79997305	-
chr12	79997515	79997665	12:79997515-79997665	-
chr12	80017575	80017725	12:80017575-80017725	-
chr12	80021426	80021576	12:80021426-80021576	ENSG00000239473
chr12	80033135	80033285	12:80033135-80033285	ENSG00000239473
chr12	80033555	80033705	12:80033555-80033705	ENSG00000239473
chr12	80041855	80042025	12:80041855-80042025	ENSG00000238842,ENSG00000239473
chr12	80044115	80044265	12:80044115-80044265	ENSG00000238842,ENSG00000239473
chr12	80044795	80044965	12:80044795-80044965	ENSG00000230291,ENSG00000165899,ENSG00000238842,ENSG00000239473
chr12	80045695	80045845	12:80045695-80045845	ENSG00000238842
chr12	80050355	80050505	12:80050355-80050505	-
chr12	80053135	80053305	12:80053135-80053305	ENSG00000230291,ENSG00000165899,ENSG00000238842,ENSG00000239473
chr12	80056935	80057105	12:80056935-80057105	ENSG00000230291,ENSG00000238842
chr12	80087955	80088105	12:80087955-80088105	ENSG00000165899
chr12	80088715	80088865	12:80088715-80088865	-
chr12	80100715	80100865	12:80100715-80100865	ENSG00000230291,ENSG00000165899
chr12	80101355	80101505	12:80101355-80101505	ENSG00000230291,ENSG00000165899
chr12	80121795	80121945	12:80121795-80121945	ENSG00000230291
chr12	80123961	80124111	12:80123961-80124111	-
chr12	80130175	80130325	12:80130175-80130325	ENSG00000230291,ENSG00000165899
chr12	80154355	80154505	12:80154355-80154505	-
chr12	80157779	80157945	12:80157779-80157945	-
chr12	80168615	80168765	12:80168615-80168765	-
chr12	80175395	80175545	12:80175395-80175545	-
chr12	80182235	80182385	12:80182235-80182385	-
chr12	80186775	80186925	12:80186775-80186925	ENSG00000222880,ENSG00000230291,ENSG00000238842,ENSG00000257557,ENSG00000201942,ENSG00000258044,ENSG00000277130,ENSG00000058272
chr12	80187915	80188065	12:80187915-80188065	-
chr12	80188715	80188865	12:80188715-80188865	-
chr12	80189315	80189485	12:80189315-80189485	ENSG00000277130
chr12	80193035	80193199	12:80193035-80193199	-
chr12	80194035	80194185	12:80194035-80194185	-
chr12	80195235	80195385	12:80195235-80195385	-
chr12	80222355	80222505	12:80222355-80222505	-
chr12	80226675	80226865	12:80226675-80226865	-
chr12	80230183	80230333	12:80230183-80230333	-
chr12	80241695	80241845	12:80241695-80241845	-
chr12	80262515	80262665	12:80262515-80262665	-
chr12	80262895	80263045	12:80262895-80263045	-
chr12	80264515	80264665	12:80264515-80264665	-
chr12	80269075	80269225	12:80269075-80269225	-
chr12	80270055	80270245	12:80270055-80270245	-
chr12	80271875	80272025	12:80271875-80272025	-
chr12	80300258	80300408	12:80300258-80300408	-
chr12	80313239	80313539	12:80313239-80313539	-
chr12	80316195	80316345	12:80316195-80316345	ENSG00000222880
chr12	80321735	80321885	12:80321735-80321885	ENSG00000222880
chr12	80327156	80327306	12:80327156-80327306	ENSG00000222880
chr12	80353395	80353545	12:80353395-80353545	ENSG00000222880,ENSG00000165899
chr12	80356255	80356425	12:80356255-80356425	ENSG00000222880,ENSG00000165899
chr12	80377239	80377389	12:80377239-80377389	-
chr12	80400618	80400768	12:80400618-80400768	-
chr12	80412475	80412625	12:80412475-80412625	ENSG00000139304
chr12	80413601	80413751	12:80413601-80413751	-
chr12	80419835	80419985	12:80419835-80419985	ENSG00000139304
chr12	80422675	80422825	12:80422675-80422825	ENSG00000139304
chr12	80440695	80440845	12:80440695-80440845	ENSG00000139304
chr12	80442035	80442185	12:80442035-80442185	ENSG00000139304
chr12	80442555	80442705	12:80442555-80442705	ENSG00000139304
chr12	80442935	80443105	12:80442935-80443105	ENSG00000139304
chr12	80444135	80444285	12:80444135-80444285	ENSG00000139304
chr12	80444365	80444515	12:80444365-80444515	-
chr12	80445175	80445325	12:80445175-80445325	ENSG00000139304
chr12	80469736	80469886	12:80469736-80469886	-
chr12	80473036	80473186	12:80473036-80473186	ENSG00000257741
chr12	80473919	80474069	12:80473919-80474069	-
chr12	80476036	80476186	12:80476036-80476186	-
chr12	80509756	80509926	12:80509756-80509926	-
chr12	80509976	80510126	12:80509976-80510126	-
chr12	80510296	80510446	12:80510296-80510446	-
chr12	80551976	80552126	12:80551976-80552126	ENSG00000258162,ENSG00000265227,ENSG00000111049,ENSG00000257786,ENSG00000139304,ENSG00000222880
chr12	80552936	80553086	12:80552936-80553086	-
chr12	80553436	80553586	12:80553436-80553586	ENSG00000257786
chr12	80556766	80556916	12:80556766-80556916	ENSG00000257786
chr12	80565496	80565646	12:80565496-80565646	ENSG00000257786
chr12	80567516	80567666	12:80567516-80567666	ENSG00000257786
chr12	80580356	80580506	12:80580356-80580506	ENSG00000111049,ENSG00000257429,ENSG00000257786
chr12	80582576	80582726	12:80582576-80582726	-
chr12	80593916	80594066	12:80593916-80594066	ENSG00000257429
chr12	80598136	80598286	12:80598136-80598286	ENSG00000257429
chr12	80617456	80617606	12:80617456-80617606	-
chr12	80622396	80622546	12:80622396-80622546	-
chr12	80627816	80628116	12:80627816-80628116	-
chr12	80632976	80633126	12:80632976-80633126	-
chr12	80637803	80637953	12:80637803-80637953	-
chr12	80644092	80644242	12:80644092-80644242	-
chr12	80648996	80649146	12:80648996-80649146	-
chr12	80655876	80656026	12:80655876-80656026	-
chr12	80674856	80675006	12:80674856-80675006	-
chr12	80676176	80676326	12:80676176-80676326	-
chr12	80702936	80703086	12:80702936-80703086	ENSG00000111046
chr12	80703455	80703605	12:80703455-80703605	ENSG00000111046
chr12	80708774	80709074	12:80708774-80709074	ENSG00000111049,ENSG00000111046
chr12	80714116	80714266	12:80714116-80714266	ENSG00000111049,ENSG00000111046
chr12	80745976	80746126	12:80745976-80746126	-
chr12	80752591	80752741	12:80752591-80752741	-
chr12	80755471	80755621	12:80755471-80755621	ENSG00000257741
chr12	80756976	80757126	12:80756976-80757126	ENSG00000257741
chr12	80763936	80764086	12:80763936-80764086	ENSG00000257741
chr12	80777756	80777906	12:80777756-80777906	ENSG00000257741
chr12	80778216	80778366	12:80778216-80778366	ENSG00000258162,ENSG00000257467,ENSG00000265227,ENSG00000208022,ENSG00000257741,ENSG00000111049,ENSG00000111046,ENSG00000222880
chr12	80794656	80794806	12:80794656-80794806	-
chr12	80803118	80803268	12:80803118-80803268	-
chr12	80811013	80811186	12:80811013-80811186	-
chr12	80829856	80830006	12:80829856-80830006	ENSG00000207763
chr12	80837496	80837646	12:80837496-80837646	ENSG00000207763
chr12	80838847	80838997	12:80838847-80838997	ENSG00000207763
chr12	80854536	80854686	12:80854536-80854686	ENSG00000258215
chr12	80858536	80858686	12:80858536-80858686	ENSG00000258215
chr12	80862096	80862266	12:80862096-80862266	ENSG00000258215
chr12	80862546	80862846	12:80862546-80862846	ENSG00000258215
chr12	80864476	80864626	12:80864476-80864626	ENSG00000258215
chr12	80877796	80877946	12:80877796-80877946	-
chr12	80889356	80889506	12:80889356-80889506	ENSG00000111052
chr12	80894216	80894366	12:80894216-80894366	ENSG00000111052
chr12	80912108	80912258	12:80912108-80912258	-
chr12	80913496	80913646	12:80913496-80913646	-
chr12	80936596	80936846	12:80936596-80936846	ENSG00000111058,ENSG00000208022,ENSG00000111052
chr12	80936936	80937086	12:80936936-80937086	ENSG00000111058,ENSG00000208022,ENSG00000111052
chr12	80937196	80937346	12:80937196-80937346	ENSG00000111058,ENSG00000208022,ENSG00000111052
chr12	80937416	80937566	12:80937416-80937566	ENSG00000111058,ENSG00000208022,ENSG00000111052
chr12	80937676	80937826	12:80937676-80937826	ENSG00000111058,ENSG00000208022,ENSG00000111052
chr12	80942043	80942193	12:80942043-80942193	ENSG00000111058,ENSG00000208022,ENSG00000111052
chr12	80946736	80946886	12:80946736-80946886	ENSG00000111058,ENSG00000208022,ENSG00000111052
chr12	80980447	80980597	12:80980447-80980597	-
chr12	80981214	80981364	12:80981214-80981364	-
chr12	80986333	80986483	12:80986333-80986483	-
chr12	80989136	80989286	12:80989136-80989286	-
chr12	81010776	81010926	12:81010776-81010926	-
chr12	81021556	81021706	12:81021556-81021706	-
chr12	81021956	81022126	12:81021956-81022126	-
chr12	81022656	81022826	12:81022656-81022826	ENSG00000265227
chr12	81025696	81025846	12:81025696-81025846	-
chr12	81070956	81071106	12:81070956-81071106	ENSG00000111058
chr12	81077756	81077906	12:81077756-81077906	ENSG00000111058
chr12	81078936	81079106	12:81078936-81079106	ENSG00000111058
chr12	81080576	81080726	12:81080576-81080726	ENSG00000111058
chr12	81084816	81084966	12:81084816-81084966	ENSG00000111058
chr12	81095956	81096106	12:81095956-81096106	-
chr12	81129016	81129166	12:81129016-81129166	ENSG00000265227,ENSG00000258026,ENSG00000111058
chr12	81167836	81167998	12:81167836-81167998	ENSG00000265227,ENSG00000111058
chr12	81170196	81170346	12:81170196-81170346	ENSG00000265227,ENSG00000111058
chr12	81203996	81204146	12:81203996-81204146	-
chr12	81208276	81208426	12:81208276-81208426	-
chr12	81209116	81209266	12:81209116-81209266	ENSG00000265227
chr12	81210016	81210166	12:81210016-81210166	ENSG00000257467,ENSG00000265227
chr12	81221816	81221966	12:81221816-81221966	-
chr12	81222936	81223086	12:81222936-81223086	-
chr12	81250076	81250226	12:81250076-81250226	-
chr12	81257798	81257948	12:81257798-81257948	-
chr12	81258076	81258226	12:81258076-81258226	ENSG00000257467
chr12	81268656	81268806	12:81268656-81268806	ENSG00000257467
chr12	81284176	81284326	12:81284176-81284326	ENSG00000257467
chr12	81296696	81296846	12:81296696-81296846	-
chr12	81297036	81297189	12:81297036-81297189	ENSG00000257467,ENSG00000139220
chr12	81329216	81329366	12:81329216-81329366	ENSG00000139220
chr12	81354456	81354606	12:81354456-81354606	ENSG00000139220
chr12	81383855	81384005	12:81383855-81384005	ENSG00000258162
chr12	81387341	81387491	12:81387341-81387491	ENSG00000258162
chr12	81402817	81402967	12:81402817-81402967	ENSG00000258162
chr12	81450989	81451139	12:81450989-81451139	-
chr12	81451276	81451426	12:81451276-81451426	ENSG00000258162,ENSG00000139220
chr12	81468336	81468506	12:81468336-81468506	ENSG00000258162
chr12	81492256	81492406	12:81492256-81492406	-
chr12	81503036	81503186	12:81503036-81503186	-
chr12	81503396	81503546	12:81503396-81503546	ENSG00000258375,ENSG00000258162,ENSG00000139220
chr12	81520376	81520526	12:81520376-81520526	-
chr12	81530396	81530546	12:81530396-81530546	ENSG00000258375
chr12	81558116	81558286	12:81558116-81558286	ENSG00000258375
chr12	81561056	81561206	12:81561056-81561206	ENSG00000258375
chr12	81573356	81573506	12:81573356-81573506	ENSG00000258375
chr12	81610936	81611086	12:81610936-81611086	-
chr12	81627676	81627846	12:81627676-81627846	-
chr12	81644656	81644826	12:81644656-81644826	-
chr12	81668556	81668726	12:81668556-81668726	ENSG00000139220
chr12	81722156	81722306	12:81722156-81722306	-
chr12	81758616	81758766	12:81758616-81758766	ENSG00000139220
chr12	81758916	81759066	12:81758916-81759066	ENSG00000139220
chr12	81759336	81759506	12:81759336-81759506	ENSG00000139220
chr12	81797196	81797346	12:81797196-81797346	-
chr12	81800556	81800706	12:81800556-81800706	-
chr12	81801056	81801206	12:81801056-81801206	-
chr12	81810216	81810366	12:81810216-81810366	-
chr12	81811176	81811326	12:81811176-81811326	ENSG00000257609
chr12	81820260	81820486	12:81820260-81820486	ENSG00000257609
chr12	81859007	81859157	12:81859007-81859157	ENSG00000257609
chr12	81874744	81874894	12:81874744-81874894	ENSG00000257609
chr12	81888498	81888648	12:81888498-81888648	ENSG00000257609
chr12	81928306	81928456	12:81928306-81928456	-
chr12	81953656	81953806	12:81953656-81953806	ENSG00000257747
chr12	81957780	81957930	12:81957780-81957930	ENSG00000257747
chr12	81992576	81992726	12:81992576-81992726	ENSG00000258193
chr12	81999136	81999306	12:81999136-81999306	ENSG00000258193,ENSG00000257747,ENSG00000257609
chr12	82008336	82008486	12:82008336-82008486	ENSG00000258193
chr12	82013396	82013546	12:82013396-82013546	-
chr12	82019676	82019826	12:82019676-82019826	-
chr12	82047596	82047746	12:82047596-82047746	-
chr12	82082588	82082738	12:82082588-82082738	-
chr12	82124836	82124986	12:82124836-82124986	-
chr12	82177199	82177349	12:82177199-82177349	-
chr12	82182709	82182926	12:82182709-82182926	-
chr12	82299756	82299906	12:82299756-82299906	-
chr12	82327036	82327186	12:82327036-82327186	-
chr12	82357476	82357626	12:82357476-82357626	-
chr12	82358396	82358546	12:82358396-82358546	ENSG00000127720,ENSG00000133773
chr12	82358676	82358846	12:82358676-82358846	ENSG00000127720,ENSG00000133773
chr12	82359076	82359306	12:82359076-82359306	-
chr12	82359776	82359926	12:82359776-82359926	ENSG00000133773
chr12	82384022	82384186	12:82384022-82384186	-
chr12	82407616	82407786	12:82407616-82407786	-
chr12	82414176	82414326	12:82414176-82414326	-
chr12	82415516	82415666	12:82415516-82415666	-
chr12	82425336	82425486	12:82425336-82425486	-
chr12	82430963	82431113	12:82430963-82431113	-
chr12	82465376	82465526	12:82465376-82465526	ENSG00000257875
chr12	82474916	82475066	12:82474916-82475066	ENSG00000257875
chr12	82479656	82479806	12:82479656-82479806	ENSG00000257837,ENSG00000258170,ENSG00000257875,ENSG00000127720
chr12	82486936	82487106	12:82486936-82487106	ENSG00000257837,ENSG00000258170
chr12	82517156	82517306	12:82517156-82517306	ENSG00000257431,ENSG00000257837,ENSG00000258170
chr12	82527316	82527466	12:82527316-82527466	ENSG00000257431,ENSG00000257837,ENSG00000258170
chr12	82529267	82529417	12:82529267-82529417	-
chr12	82564815	82564965	12:82564815-82564965	-
chr12	82608816	82608982	12:82608816-82608982	-
chr12	82627956	82628106	12:82627956-82628106	-
chr12	82650719	82650886	12:82650719-82650886	-
chr12	82682856	82683006	12:82682856-82683006	-
chr12	82685856	82686006	12:82685856-82686006	ENSG00000179104,ENSG00000286043
chr12	82686336	82686546	12:82686336-82686546	ENSG00000179104,ENSG00000286043
chr12	82686716	82686866	12:82686716-82686866	ENSG00000179104,ENSG00000286043
chr12	82687436	82687586	12:82687436-82687586	ENSG00000179104,ENSG00000286043
chr12	82687816	82687966	12:82687816-82687966	ENSG00000179104,ENSG00000286043
chr12	82688296	82688446	12:82688296-82688446	ENSG00000179104,ENSG00000286043
chr12	82690236	82690386	12:82690236-82690386	ENSG00000179104,ENSG00000286043
chr12	82695076	82695226	12:82695076-82695226	-
chr12	82696656	82696806	12:82696656-82696806	-
chr12	82698856	82699006	12:82698856-82699006	-
chr12	82707733	82707883	12:82707733-82707883	-
chr12	82708196	82708346	12:82708196-82708346	-
chr12	82708496	82708646	12:82708496-82708646	-
chr12	82731176	82731326	12:82731176-82731326	ENSG00000221148,ENSG00000257729,ENSG00000285191,ENSG00000257124,ENSG00000258338,ENSG00000213270,ENSG00000179104,ENSG00000286043,ENSG00000257431,ENSG00000257837,ENSG00000258170,ENSG00000258162
chr12	82733076	82733226	12:82733076-82733226	-
chr12	82739656	82739806	12:82739656-82739806	-
chr12	82740496	82740646	12:82740496-82740646	-
chr12	82754976	82755126	12:82754976-82755126	ENSG00000179104
chr12	82757156	82757306	12:82757156-82757306	ENSG00000179104
chr12	82757696	82757846	12:82757696-82757846	-
chr12	82758868	82759018	12:82758868-82759018	-
chr12	82766216	82766386	12:82766216-82766386	-
chr12	82772136	82772286	12:82772136-82772286	-
chr12	82806196	82806366	12:82806196-82806366	-
chr12	82818356	82818506	12:82818356-82818506	-
chr12	82818570	82818720	12:82818570-82818720	-
chr12	82833527	82833706	12:82833527-82833706	-
chr12	82835356	82835506	12:82835356-82835506	-
chr12	82838936	82839086	12:82838936-82839086	-
chr12	82840241	82840391	12:82840241-82840391	-
chr12	82861316	82861466	12:82861316-82861466	-
chr12	82862176	82862326	12:82862176-82862326	-
chr12	82875074	82875226	12:82875074-82875226	-
chr12	82880676	82880826	12:82880676-82880826	-
chr12	82886776	82886926	12:82886776-82886926	-
chr12	82897096	82897266	12:82897096-82897266	-
chr12	82904516	82904666	12:82904516-82904666	-
chr12	82912309	82912459	12:82912309-82912459	-
chr12	82912496	82912646	12:82912496-82912646	-
chr12	82931575	82931725	12:82931575-82931725	-
chr12	82937256	82937435	12:82937256-82937435	-
chr12	82942636	82942786	12:82942636-82942786	-
chr12	82964076	82964226	12:82964076-82964226	-
chr12	82964543	82964693	12:82964543-82964693	-
chr12	82968736	82968886	12:82968736-82968886	-
chr12	82997516	82997666	12:82997516-82997666	-
chr12	82998656	82998806	12:82998656-82998806	-
chr12	83004236	83004386	12:83004236-83004386	-
chr12	83004696	83004846	12:83004696-83004846	-
chr12	83016032	83016182	12:83016032-83016182	-
chr12	83016296	83016446	12:83016296-83016446	ENSG00000258338,ENSG00000252220
chr12	83031416	83031566	12:83031416-83031566	ENSG00000252220
chr12	83042956	83043106	12:83042956-83043106	-
chr12	83047436	83047608	12:83047436-83047608	-
chr12	83049912	83050062	12:83049912-83050062	-
chr12	83074503	83074653	12:83074503-83074653	-
chr12	83082759	83082909	12:83082759-83082909	-
chr12	83102596	83102789	12:83102596-83102789	-
chr12	83127636	83127786	12:83127636-83127786	-
chr12	83127976	83128126	12:83127976-83128126	-
chr12	83128636	83128786	12:83128636-83128786	ENSG00000258338,ENSG00000213270
chr12	83145496	83145646	12:83145496-83145646	ENSG00000258338,ENSG00000213270
chr12	83172510	83172660	12:83172510-83172660	ENSG00000258338
chr12	83244053	83244203	12:83244053-83244203	-
chr12	83434629	83434779	12:83434629-83434779	-
chr12	83466778	83466928	12:83466778-83466928	-
chr12	83518819	83518969	12:83518819-83518969	-
chr12	83573784	83573934	12:83573784-83573934	-
chr12	83617576	83617726	12:83617576-83617726	-
chr12	83650690	83650840	12:83650690-83650840	ENSG00000257124
chr12	83676627	83676777	12:83676627-83676777	ENSG00000257124
chr12	83720680	83720830	12:83720680-83720830	-
chr12	83763459	83763609	12:83763459-83763609	-
chr12	83819016	83819186	12:83819016-83819186	-
chr12	83822116	83822266	12:83822116-83822266	-
chr12	83826216	83826376	12:83826216-83826376	-
chr12	83843636	83843786	12:83843636-83843786	-
chr12	83880436	83880586	12:83880436-83880586	-
chr12	83880896	83881046	12:83880896-83881046	-
chr12	83910736	83910907	12:83910736-83910907	-
chr12	83945996	83946166	12:83945996-83946166	-
chr12	83954416	83954566	12:83954416-83954566	-
chr12	83985196	83985346	12:83985196-83985346	-
chr12	84069896	84070046	12:84069896-84070046	ENSG00000221148
chr12	84070416	84070586	12:84070416-84070586	ENSG00000221148,ENSG00000257729,ENSG00000285191,ENSG00000257124
chr12	84073536	84073686	12:84073536-84073686	-
chr12	84076116	84076266	12:84076116-84076266	ENSG00000221148,ENSG00000257729,ENSG00000285191
chr12	84077816	84077966	12:84077816-84077966	ENSG00000221148,ENSG00000257729,ENSG00000285191
chr12	84085177	84085327	12:84085177-84085327	-
chr12	84089456	84089606	12:84089456-84089606	ENSG00000221148,ENSG00000285191
chr12	84112056	84112206	12:84112056-84112206	-
chr12	84131176	84131326	12:84131176-84131326	ENSG00000221148,ENSG00000257729,ENSG00000285191
chr12	84136916	84137098	12:84136916-84137098	ENSG00000221148,ENSG00000257729,ENSG00000285191
chr12	84137176	84137326	12:84137176-84137326	ENSG00000221148,ENSG00000257729,ENSG00000285191
chr12	84161454	84161604	12:84161454-84161604	ENSG00000221148,ENSG00000257729,ENSG00000285191
chr12	84246037	84246187	12:84246037-84246187	-
chr12	84251769	84251919	12:84251769-84251919	-
chr12	84294802	84294952	12:84294802-84294952	ENSG00000257729
chr12	84312999	84313299	12:84312999-84313299	ENSG00000257729
chr12	84336336	84336486	12:84336336-84336486	-
chr12	84375576	84375726	12:84375576-84375726	-
chr12	84382596	84382766	12:84382596-84382766	-
chr12	84391310	84391460	12:84391310-84391460	-
chr12	84397456	84397606	12:84397456-84397606	-
chr12	84397936	84398086	12:84397936-84398086	-
chr12	84412336	84412486	12:84412336-84412486	-
chr12	84416045	84416195	12:84416045-84416195	-
chr12	84455676	84455826	12:84455676-84455826	ENSG00000258358
chr12	84463856	84464006	12:84463856-84464006	ENSG00000258358,ENSG00000257729
chr12	84464716	84464866	12:84464716-84464866	ENSG00000258358
chr12	84465496	84465662	12:84465496-84465662	ENSG00000258358
chr12	84497916	84498066	12:84497916-84498066	-
chr12	84503276	84503426	12:84503276-84503426	ENSG00000258358,ENSG00000221148
chr12	84506396	84506566	12:84506396-84506566	ENSG00000258358
chr12	84508076	84508226	12:84508076-84508226	-
chr12	84508416	84508586	12:84508416-84508586	-
chr12	84508716	84508866	12:84508716-84508866	ENSG00000258358
chr12	84508976	84509126	12:84508976-84509126	-
chr12	84512501	84512651	12:84512501-84512651	-
chr12	84512916	84513066	12:84512916-84513066	-
chr12	84561456	84561606	12:84561456-84561606	-
chr12	84599736	84599886	12:84599736-84599886	-
chr12	84604656	84604826	12:84604656-84604826	-
chr12	84619196	84619346	12:84619196-84619346	-
chr12	84636996	84637146	12:84636996-84637146	ENSG00000257296
chr12	84638076	84638266	12:84638076-84638266	ENSG00000257296
chr12	84639073	84639223	12:84639073-84639223	-
chr12	84642356	84642506	12:84642356-84642506	ENSG00000257296
chr12	84661836	84662006	12:84661836-84662006	ENSG00000257296
chr12	84694216	84694366	12:84694216-84694366	ENSG00000257296
chr12	84694585	84694735	12:84694585-84694735	-
chr12	84696396	84696566	12:84696396-84696566	ENSG00000257296
chr12	84697196	84697346	12:84697196-84697346	-
chr12	84707516	84707666	12:84707516-84707666	-
chr12	84714984	84715134	12:84714984-84715134	-
chr12	84715206	84715356	12:84715206-84715356	-
chr12	84738716	84738866	12:84738716-84738866	ENSG00000257296
chr12	84741776	84741946	12:84741776-84741946	-
chr12	84748856	84749006	12:84748856-84749006	-
chr12	84757056	84757226	12:84757056-84757226	-
chr12	84758116	84758286	12:84758116-84758286	-
chr12	84760176	84760326	12:84760176-84760326	-
chr12	84763216	84763366	12:84763216-84763366	ENSG00000257296
chr12	84764096	84764246	12:84764096-84764246	-
chr12	84767416	84767566	12:84767416-84767566	-
chr12	84772296	84772446	12:84772296-84772446	-
chr12	84786076	84786226	12:84786076-84786226	-
chr12	84791496	84791646	12:84791496-84791646	-
chr12	84793676	84793826	12:84793676-84793826	-
chr12	84811420	84811570	12:84811420-84811570	-
chr12	84814716	84814866	12:84814716-84814866	-
chr12	84814936	84815106	12:84814936-84815106	-
chr12	84817418	84817568	12:84817418-84817568	-
chr12	84818616	84818766	12:84818616-84818766	-
chr12	84822567	84822717	12:84822567-84822717	-
chr12	84831156	84831306	12:84831156-84831306	-
chr12	84841683	84841833	12:84841683-84841833	-
chr12	84842496	84842666	12:84842496-84842666	-
chr12	84858922	84859072	12:84858922-84859072	-
chr12	84874696	84874846	12:84874696-84874846	ENSG00000072041
chr12	84891569	84891726	12:84891569-84891726	-
chr12	84899396	84899546	12:84899396-84899546	-
chr12	84910796	84910946	12:84910796-84910946	ENSG00000072041
chr12	84910976	84911126	12:84910976-84911126	ENSG00000072041
chr12	84911336	84911506	12:84911336-84911506	ENSG00000072041
chr12	84912096	84912246	12:84912096-84912246	ENSG00000072041
chr12	84912756	84912906	12:84912756-84912906	ENSG00000072041
chr12	84913276	84913426	12:84913276-84913426	ENSG00000072041
chr12	84919396	84919546	12:84919396-84919546	-
chr12	84920436	84920586	12:84920436-84920586	ENSG00000258073
chr12	84922896	84923046	12:84922896-84923046	-
chr12	84924716	84924866	12:84924716-84924866	-
chr12	84925096	84925246	12:84925096-84925246	ENSG00000258073
chr12	84929616	84929766	12:84929616-84929766	ENSG00000258073
chr12	84954176	84954326	12:84954176-84954326	ENSG00000258073
chr12	84961736	84961886	12:84961736-84961886	-
chr12	84964196	84964346	12:84964196-84964346	-
chr12	84974276	84974426	12:84974276-84974426	-
chr12	84988710	84988860	12:84988710-84988860	-
chr12	85007916	85008086	12:85007916-85008086	ENSG00000231738,ENSG00000258073
chr12	85016536	85016686	12:85016536-85016686	ENSG00000133640,ENSG00000231738,ENSG00000258073
chr12	85029273	85029423	12:85029273-85029423	-
chr12	85029551	85029707	12:85029551-85029707	-
chr12	85036257	85036407	12:85036257-85036407	ENSG00000133640,ENSG00000231738
chr12	85057477	85057647	12:85057477-85057647	-
chr12	85057947	85058097	12:85057947-85058097	-
chr12	85058498	85058648	12:85058498-85058648	-
chr12	85072917	85073067	12:85072917-85073067	-
chr12	85076817	85076967	12:85076817-85076967	ENSG00000133640,ENSG00000258073
chr12	85130757	85130927	12:85130757-85130927	-
chr12	85138996	85139146	12:85138996-85139146	-
chr12	85155917	85156067	12:85155917-85156067	ENSG00000133640
chr12	85156730	85156880	12:85156730-85156880	ENSG00000133640
chr12	85166157	85166307	12:85166157-85166307	ENSG00000133640
chr12	85179997	85180147	12:85179997-85180147	-
chr12	85182757	85182907	12:85182757-85182907	-
chr12	85237437	85237587	12:85237437-85237587	ENSG00000133640
chr12	85261016	85261166	12:85261016-85261166	-
chr12	85275517	85275667	12:85275517-85275667	ENSG00000180318
chr12	85277277	85277427	12:85277277-85277427	ENSG00000180318
chr12	85279617	85279767	12:85279617-85279767	ENSG00000180318
chr12	85280097	85280547	12:85280097-85280547	ENSG00000180318
chr12	85280717	85280907	12:85280717-85280907	ENSG00000180318
chr12	85281277	85281427	12:85281277-85281427	ENSG00000180318
chr12	85310218	85310368	12:85310218-85310368	ENSG00000258815
chr12	85310597	85310787	12:85310597-85310787	ENSG00000258815
chr12	85322817	85322967	12:85322817-85322967	ENSG00000258815
chr12	85356637	85356787	12:85356637-85356787	-
chr12	85363817	85364000	12:85363817-85364000	-
chr12	85369877	85370027	12:85369877-85370027	-
chr12	85392637	85392787	12:85392637-85392787	-
chr12	85405937	85406087	12:85405937-85406087	-
chr12	85424997	85425167	12:85424997-85425167	-
chr12	85441877	85442027	12:85441877-85442027	-
chr12	85448637	85448787	12:85448637-85448787	-
chr12	85465277	85465427	12:85465277-85465427	-
chr12	85467017	85467167	12:85467017-85467167	-
chr12	85468757	85468927	12:85468757-85468927	-
chr12	85469242	85469392	12:85469242-85469392	-
chr12	85469557	85469707	12:85469557-85469707	-
chr12	85472317	85472467	12:85472317-85472467	-
chr12	85477317	85477467	12:85477317-85477467	-
chr12	85507097	85507247	12:85507097-85507247	-
chr12	85507540	85507747	12:85507540-85507747	-
chr12	85523297	85523447	12:85523297-85523447	-
chr12	85535426	85535607	12:85535426-85535607	-
chr12	85558422	85558572	12:85558422-85558572	ENSG00000257855
chr12	85572197	85572347	12:85572197-85572347	ENSG00000257855
chr12	85573077	85573227	12:85573077-85573227	ENSG00000257855
chr12	85575817	85575967	12:85575817-85575967	ENSG00000257855
chr12	85580697	85580847	12:85580697-85580847	ENSG00000257855
chr12	85626517	85626667	12:85626517-85626667	-
chr12	85627737	85627887	12:85627737-85627887	-
chr12	85632517	85632687	12:85632517-85632687	-
chr12	85639954	85640104	12:85639954-85640104	-
chr12	85641537	85641687	12:85641537-85641687	-
chr12	85641917	85642067	12:85641917-85642067	-
chr12	85642917	85643067	12:85642917-85643067	-
chr12	85689057	85689207	12:85689057-85689207	-
chr12	85698717	85698867	12:85698717-85698867	-
chr12	85712117	85712267	12:85712117-85712267	-
chr12	85713517	85713687	12:85713517-85713687	-
chr12	85716117	85716267	12:85716117-85716267	-
chr12	85726117	85726267	12:85726117-85726267	-
chr12	85733577	85733727	12:85733577-85733727	-
chr12	85734117	85734267	12:85734117-85734267	-
chr12	85740317	85740467	12:85740317-85740467	-
chr12	85741177	85741327	12:85741177-85741327	-
chr12	85755937	85756087	12:85755937-85756087	-
chr12	85784517	85784667	12:85784517-85784667	ENSG00000258206
chr12	85794657	85794807	12:85794657-85794807	ENSG00000258206
chr12	85796137	85796287	12:85796137-85796287	ENSG00000258206
chr12	85803317	85803487	12:85803317-85803487	-
chr12	85804857	85805007	12:85804857-85805007	ENSG00000258206
chr12	85805797	85805947	12:85805797-85805947	-
chr12	85820277	85820427	12:85820277-85820427	-
chr12	85823577	85823727	12:85823577-85823727	-
chr12	85823897	85824047	12:85823897-85824047	-
chr12	85829497	85829647	12:85829497-85829647	-
chr12	85835557	85835727	12:85835557-85835727	ENSG00000198774
chr12	85836317	85836487	12:85836317-85836487	ENSG00000133636,ENSG00000198774,ENSG00000258206
chr12	85847637	85847787	12:85847637-85847787	-
chr12	85867277	85867427	12:85867277-85867427	ENSG00000133636
chr12	85867717	85867867	12:85867717-85867867	ENSG00000133636
chr12	85872617	85872767	12:85872617-85872767	ENSG00000133636
chr12	85920437	85920607	12:85920437-85920607	-
chr12	85923857	85924027	12:85923857-85924027	-
chr12	85924411	85924561	12:85924411-85924561	-
chr12	85926797	85926946	12:85926797-85926946	-
chr12	85948441	85948591	12:85948441-85948591	-
chr12	85951956	85952126	12:85951956-85952126	ENSG00000258178
chr12	85955216	85955366	12:85955216-85955366	ENSG00000258178
chr12	85963496	85963646	12:85963496-85963646	ENSG00000258178
chr12	85965736	85965886	12:85965736-85965886	ENSG00000258178
chr12	85971936	85972086	12:85971936-85972086	-
chr12	85979797	85979947	12:85979797-85979947	ENSG00000257897
chr12	85980117	85980267	12:85980117-85980267	ENSG00000257897
chr12	85996397	85996547	12:85996397-85996547	ENSG00000257897
chr12	86003495	86003645	12:86003495-86003645	ENSG00000257897
chr12	86006748	86006967	12:86006748-86006967	ENSG00000257897
chr12	86042893	86043043	12:86042893-86043043	-
chr12	86096062	86096212	12:86096062-86096212	-
chr12	86097283	86097433	12:86097283-86097433	-
chr12	86105117	86105303	12:86105117-86105303	-
chr12	86117837	86117987	12:86117837-86117987	-
chr12	86134695	86134867	12:86134695-86134867	-
chr12	86138077	86138247	12:86138077-86138247	ENSG00000257897
chr12	86139829	86139979	12:86139829-86139979	-
chr12	86148757	86148907	12:86148757-86148907	-
chr12	86159117	86159267	12:86159117-86159267	-
chr12	86186577	86186727	12:86186577-86186727	-
chr12	86194057	86194207	12:86194057-86194207	-
chr12	86194837	86194987	12:86194837-86194987	-
chr12	86204037	86204187	12:86204037-86204187	-
chr12	86213117	86213267	12:86213117-86213267	-
chr12	86215497	86215647	12:86215497-86215647	-
chr12	86216674	86216847	12:86216674-86216847	-
chr12	86217517	86217667	12:86217517-86217667	-
chr12	86218577	86218727	12:86218577-86218727	-
chr12	86228777	86228927	12:86228777-86228927	-
chr12	86230697	86230847	12:86230697-86230847	-
chr12	86233237	86233387	12:86233237-86233387	-
chr12	86249977	86250127	12:86249977-86250127	ENSG00000182050
chr12	86253637	86253787	12:86253637-86253787	ENSG00000182050
chr12	86254517	86254667	12:86254517-86254667	ENSG00000182050
chr12	86261256	86261407	12:86261256-86261407	ENSG00000182050
chr12	86291177	86291327	12:86291177-86291327	-
chr12	86372637	86372787	12:86372637-86372787	-
chr12	86373277	86373427	12:86373277-86373427	-
chr12	86380057	86380207	12:86380057-86380207	-
chr12	86390057	86390248	12:86390057-86390248	-
chr12	86434844	86434994	12:86434844-86434994	-
chr12	86435188	86435338	12:86435188-86435338	-
chr12	86470252	86470402	12:86470252-86470402	-
chr12	86513338	86513488	12:86513338-86513488	-
chr12	86513938	86514088	12:86513938-86514088	-
chr12	86514518	86514818	12:86514518-86514818	-
chr12	86522561	86522711	12:86522561-86522711	-
chr12	86531118	86531268	12:86531118-86531268	-
chr12	86550628	86550778	12:86550628-86550778	-
chr12	86551258	86551408	12:86551258-86551408	-
chr12	86597558	86597708	12:86597558-86597708	ENSG00000182050
chr12	86605638	86605788	12:86605638-86605788	ENSG00000182050
chr12	86613215	86613365	12:86613215-86613365	-
chr12	86613418	86613582	12:86613418-86613582	-
chr12	86634498	86634648	12:86634498-86634648	-
chr12	86634798	86634948	12:86634798-86634948	-
chr12	86660858	86661048	12:86660858-86661048	-
chr12	86663838	86663988	12:86663838-86663988	-
chr12	86666418	86666568	12:86666418-86666568	-
chr12	86683578	86683768	12:86683578-86683768	-
chr12	86698018	86698168	12:86698018-86698168	-
chr12	86698778	86698928	12:86698778-86698928	-
chr12	86710238	86710388	12:86710238-86710388	-
chr12	86712046	86712196	12:86712046-86712196	-
chr12	86712458	86712608	12:86712458-86712608	ENSG00000258185,ENSG00000257897,ENSG00000182050
chr12	86723438	86723588	12:86723438-86723588	-
chr12	86724818	86724968	12:86724818-86724968	-
chr12	86727278	86727448	12:86727278-86727448	-
chr12	86749618	86749768	12:86749618-86749768	-
chr12	86761178	86761328	12:86761178-86761328	-
chr12	86772818	86772968	12:86772818-86772968	-
chr12	86774278	86774428	12:86774278-86774428	-
chr12	86775098	86775248	12:86775098-86775248	-
chr12	86777458	86777608	12:86777458-86777608	ENSG00000258185
chr12	86788518	86788668	12:86788518-86788668	-
chr12	86788998	86789148	12:86788998-86789148	-
chr12	86790578	86790728	12:86790578-86790728	-
chr12	86790918	86791068	12:86790918-86791068	-
chr12	86837100	86837250	12:86837100-86837250	ENSG00000258185
chr12	86837338	86837488	12:86837338-86837488	ENSG00000258185,ENSG00000182050
chr12	86838498	86838648	12:86838498-86838648	ENSG00000258185,ENSG00000182050
chr12	86838898	86839068	12:86838898-86839068	ENSG00000258185,ENSG00000182050
chr12	86886391	86886548	12:86886391-86886548	-
chr12	86895018	86895168	12:86895018-86895168	-
chr12	86914858	86915008	12:86914858-86915008	-
chr12	86930058	86930208	12:86930058-86930208	-
chr12	86948978	86949148	12:86948978-86949148	-
chr12	86953097	86953247	12:86953097-86953247	-
chr12	86959875	86960025	12:86959875-86960025	-
chr12	87008891	87009041	12:87008891-87009041	-
chr12	87017398	87017548	12:87017398-87017548	-
chr12	87020198	87020348	12:87020198-87020348	-
chr12	87051678	87051848	12:87051678-87051848	ENSG00000280049
chr12	87054358	87054528	12:87054358-87054528	ENSG00000280049
chr12	87073198	87073348	12:87073198-87073348	-
chr12	87082864	87083048	12:87082864-87083048	-
chr12	87086678	87086828	12:87086678-87086828	-
chr12	87096918	87097068	12:87096918-87097068	-
chr12	87119773	87119948	12:87119773-87119948	-
chr12	87120518	87120668	12:87120518-87120668	-
chr12	87127418	87127568	12:87127418-87127568	-
chr12	87130758	87130908	12:87130758-87130908	-
chr12	87135838	87135988	12:87135838-87135988	-
chr12	87135991	87136141	12:87135991-87136141	-
chr12	87136438	87136588	12:87136438-87136588	-
chr12	87140398	87140548	12:87140398-87140548	ENSG00000242850
chr12	87141238	87141388	12:87141238-87141388	-
chr12	87142498	87142648	12:87142498-87142648	-
chr12	87155738	87155908	12:87155738-87155908	ENSG00000242850
chr12	87157858	87158008	12:87157858-87158008	ENSG00000242850,ENSG00000280049
chr12	87167638	87167788	12:87167638-87167788	ENSG00000242850
chr12	87170259	87170409	12:87170259-87170409	ENSG00000242850
chr12	87186531	87186681	12:87186531-87186681	-
chr12	87196418	87196608	12:87196418-87196608	-
chr12	87201698	87201848	12:87201698-87201848	-
chr12	87216538	87216688	12:87216538-87216688	-
chr12	87217578	87217728	12:87217578-87217728	-
chr12	87227318	87227468	12:87227318-87227468	-
chr12	87231818	87231968	12:87231818-87231968	-
chr12	87233758	87233908	12:87233758-87233908	-
chr12	87244918	87245068	12:87244918-87245068	-
chr12	87247698	87247848	12:87247698-87247848	-
chr12	87248058	87248208	12:87248058-87248208	-
chr12	87253245	87253395	12:87253245-87253395	-
chr12	87259558	87259708	12:87259558-87259708	-
chr12	87261138	87261288	12:87261138-87261288	-
chr12	87266413	87266563	12:87266413-87266563	-
chr12	87270978	87271128	12:87270978-87271128	-
chr12	87272978	87273128	12:87272978-87273128	-
chr12	87274918	87275094	12:87274918-87275094	-
chr12	87287938	87288088	12:87287938-87288088	-
chr12	87302498	87302648	12:87302498-87302648	-
chr12	87305618	87305768	12:87305618-87305768	-
chr12	87311318	87311468	12:87311318-87311468	-
chr12	87317640	87317790	12:87317640-87317790	-
chr12	87317978	87318128	12:87317978-87318128	-
chr12	87320878	87321028	12:87320878-87321028	-
chr12	87323458	87323608	12:87323458-87323608	-
chr12	87329218	87329388	12:87329218-87329388	-
chr12	87329598	87329788	12:87329598-87329788	-
chr12	87333258	87333408	12:87333258-87333408	-
chr12	87333518	87333668	12:87333518-87333668	-
chr12	87337058	87337208	12:87337058-87337208	-
chr12	87341538	87341688	12:87341538-87341688	-
chr12	87344838	87344988	12:87344838-87344988	-
chr12	87382038	87382188	12:87382038-87382188	-
chr12	87383798	87383968	12:87383798-87383968	-
chr12	87406098	87406248	12:87406098-87406248	-
chr12	87407018	87407188	12:87407018-87407188	-
chr12	87411402	87411552	12:87411402-87411552	-
chr12	87413918	87414068	12:87413918-87414068	-
chr12	87427858	87428008	12:87427858-87428008	-
chr12	87429018	87429168	12:87429018-87429168	-
chr12	87430578	87430728	12:87430578-87430728	-
chr12	87437858	87438008	12:87437858-87438008	-
chr12	87438198	87438348	12:87438198-87438348	-
chr12	87440238	87440408	12:87440238-87440408	ENSG00000258205
chr12	87440958	87441108	12:87440958-87441108	-
chr12	87441668	87441818	12:87441668-87441818	-
chr12	87461858	87462008	12:87461858-87462008	-
chr12	87464692	87464842	12:87464692-87464842	-
chr12	87469418	87469588	12:87469418-87469588	-
chr12	87509558	87509728	12:87509558-87509728	-
chr12	87511458	87511628	12:87511458-87511628	-
chr12	87514018	87514168	12:87514018-87514168	-
chr12	87516978	87517128	12:87516978-87517128	-
chr12	87518618	87518788	12:87518618-87518788	-
chr12	87528418	87528568	12:87528418-87528568	-
chr12	87541627	87541777	12:87541627-87541777	-
chr12	87596698	87596868	12:87596698-87596868	-
chr12	87618338	87618488	12:87618338-87618488	-
chr12	87618663	87618813	12:87618663-87618813	-
chr12	87649364	87649514	12:87649364-87649514	-
chr12	87660398	87660548	12:87660398-87660548	-
chr12	87661142	87661328	12:87661142-87661328	-
chr12	87662098	87662248	12:87662098-87662248	-
chr12	87666858	87667008	12:87666858-87667008	-
chr12	87667458	87667628	12:87667458-87667628	ENSG00000258205
chr12	87678562	87678712	12:87678562-87678712	-
chr12	87686688	87686838	12:87686688-87686838	-
chr12	87687418	87687588	12:87687418-87687588	-
chr12	87720019	87720169	12:87720019-87720169	-
chr12	87750144	87750294	12:87750144-87750294	ENSG00000258173,ENSG00000257648,ENSG00000258205
chr12	87756178	87756348	12:87756178-87756348	ENSG00000258128,ENSG00000258173,ENSG00000257648,ENSG00000258205
chr12	87756805	87756955	12:87756805-87756955	ENSG00000258173,ENSG00000257648
chr12	87761058	87761208	12:87761058-87761208	ENSG00000258205
chr12	87778197	87778347	12:87778197-87778347	ENSG00000258128
chr12	87780258	87780408	12:87780258-87780408	ENSG00000258128
chr12	87793258	87793408	12:87793258-87793408	ENSG00000257912,ENSG00000258128
chr12	87797238	87797388	12:87797238-87797388	ENSG00000257912,ENSG00000258128
chr12	87802258	87802427	12:87802258-87802427	ENSG00000257912
chr12	87806358	87806508	12:87806358-87806508	-
chr12	87810078	87810228	12:87810078-87810228	ENSG00000257940
chr12	87812158	87812308	12:87812158-87812308	ENSG00000257940
chr12	87812858	87813008	12:87812858-87813008	ENSG00000257940
chr12	87813838	87814008	12:87813838-87814008	ENSG00000258179,ENSG00000257940,ENSG00000257912,ENSG00000258128
chr12	87814038	87814188	12:87814038-87814188	ENSG00000257940
chr12	87814737	87814887	12:87814737-87814887	ENSG00000257940
chr12	87816318	87816468	12:87816318-87816468	ENSG00000258179,ENSG00000257940
chr12	87820938	87821088	12:87820938-87821088	ENSG00000258179,ENSG00000257940
chr12	87827738	87827888	12:87827738-87827888	ENSG00000258179,ENSG00000257940
chr12	87834878	87835028	12:87834878-87835028	-
chr12	87848378	87848528	12:87848378-87848528	ENSG00000258205
chr12	87866798	87866948	12:87866798-87866948	-
chr12	87870158	87870308	12:87870158-87870308	-
chr12	87871258	87871428	12:87871258-87871428	-
chr12	87873458	87873608	12:87873458-87873608	-
chr12	87883998	87884148	12:87883998-87884148	-
chr12	87901598	87901748	12:87901598-87901748	-
chr12	87930138	87930288	12:87930138-87930288	ENSG00000240721
chr12	87931878	87932028	12:87931878-87932028	ENSG00000240721
chr12	87953358	87953508	12:87953358-87953508	ENSG00000240721
chr12	87967974	87968124	12:87967974-87968124	-
chr12	87981558	87981708	12:87981558-87981708	-
chr12	87982338	87982488	12:87982338-87982488	-
chr12	87995698	87995868	12:87995698-87995868	ENSG00000165805
chr12	88011858	88012008	12:88011858-88012008	ENSG00000165805
chr12	88015433	88015583	12:88015433-88015583	ENSG00000165805
chr12	88035418	88035568	12:88035418-88035568	ENSG00000133641,ENSG00000165805
chr12	88036718	88036868	12:88036718-88036868	ENSG00000133641,ENSG00000165805
chr12	88040777	88040927	12:88040777-88040927	ENSG00000133641
chr12	88052798	88052948	12:88052798-88052948	ENSG00000257752,ENSG00000252747
chr12	88058498	88058667	12:88058498-88058667	ENSG00000257752,ENSG00000252747
chr12	88072278	88072428	12:88072278-88072428	ENSG00000198707
chr12	88108138	88108288	12:88108138-88108288	-
chr12	88111198	88111348	12:88111198-88111348	-
chr12	88113958	88114108	12:88113958-88114108	-
chr12	88114293	88114443	12:88114293-88114443	-
chr12	88132538	88132688	12:88132538-88132688	-
chr12	88142118	88142268	12:88142118-88142268	ENSG00000139324,ENSG00000198707
chr12	88142818	88142968	12:88142818-88142968	-
chr12	88154078	88154228	12:88154078-88154228	ENSG00000139324,ENSG00000198707
chr12	88161918	88162068	12:88161918-88162068	-
chr12	88186078	88186228	12:88186078-88186228	-
chr12	88188242	88188392	12:88188242-88188392	-
chr12	88194978	88195128	12:88194978-88195128	-
chr12	88202618	88202768	12:88202618-88202768	-
chr12	88206738	88206908	12:88206738-88206908	-
chr12	88208078	88208268	12:88208078-88208268	-
chr12	88208358	88208508	12:88208358-88208508	-
chr12	88238098	88238248	12:88238098-88238248	-
chr12	88242278	88242428	12:88242278-88242428	-
chr12	88242638	88242788	12:88242638-88242788	-
chr12	88244038	88244188	12:88244038-88244188	-
chr12	88245998	88246148	12:88245998-88246148	-
chr12	88247318	88247468	12:88247318-88247468	-
chr12	88251918	88252068	12:88251918-88252068	-
chr12	88253598	88253748	12:88253598-88253748	-
chr12	88258518	88258668	12:88258518-88258668	-
chr12	88291624	88291774	12:88291624-88291774	-
chr12	88291838	88291988	12:88291838-88291988	-
chr12	88298878	88299028	12:88298878-88299028	-
chr12	88299678	88299868	12:88299678-88299868	-
chr12	88300959	88301109	12:88300959-88301109	-
chr12	88305618	88305768	12:88305618-88305768	-
chr12	88306558	88306708	12:88306558-88306708	-
chr12	88307218	88307368	12:88307218-88307368	-
chr12	88308978	88309128	12:88308978-88309128	-
chr12	88309642	88309808	12:88309642-88309808	-
chr12	88310178	88310328	12:88310178-88310328	-
chr12	88310618	88310768	12:88310618-88310768	-
chr12	88313378	88313528	12:88313378-88313528	-
chr12	88325198	88325368	12:88325198-88325368	-
chr12	88325518	88325688	12:88325518-88325688	-
chr12	88325958	88326108	12:88325958-88326108	-
chr12	88334438	88334588	12:88334438-88334588	-
chr12	88339378	88339528	12:88339378-88339528	-
chr12	88361605	88361755	12:88361605-88361755	-
chr12	88362618	88362768	12:88362618-88362768	-
chr12	88365529	88365679	12:88365529-88365679	-
chr12	88371498	88371688	12:88371498-88371688	-
chr12	88382258	88382425	12:88382258-88382425	-
chr12	88389058	88389248	12:88389058-88389248	-
chr12	88390958	88391108	12:88390958-88391108	-
chr12	88391718	88391868	12:88391718-88391868	-
chr12	88393518	88393668	12:88393518-88393668	-
chr12	88400418	88400568	12:88400418-88400568	-
chr12	88401278	88401428	12:88401278-88401428	-
chr12	88411818	88411968	12:88411818-88411968	-
chr12	88416248	88416398	12:88416248-88416398	-
chr12	88416911	88417061	12:88416911-88417061	-
chr12	88417978	88418128	12:88417978-88418128	-
chr12	88418278	88418428	12:88418278-88418428	-
chr12	88418618	88418768	12:88418618-88418768	-
chr12	88419238	88419388	12:88419238-88419388	ENSG00000199245
chr12	88419938	88420089	12:88419938-88420089	ENSG00000199245
chr12	88420558	88420708	12:88420558-88420708	ENSG00000199245
chr12	88432578	88432748	12:88432578-88432748	ENSG00000199245
chr12	88434438	88434588	12:88434438-88434588	ENSG00000199245
chr12	88435818	88435968	12:88435818-88435968	ENSG00000199245
chr12	88445778	88445928	12:88445778-88445928	-
chr12	88446118	88446268	12:88446118-88446268	-
chr12	88450258	88450408	12:88450258-88450408	-
chr12	88451333	88451633	12:88451333-88451633	-
chr12	88453478	88453628	12:88453478-88453628	-
chr12	88453638	88453788	12:88453638-88453788	-
chr12	88468658	88468808	12:88468658-88468808	-
chr12	88469218	88469368	12:88469218-88469368	-
chr12	88471778	88471928	12:88471778-88471928	-
chr12	88472358	88472508	12:88472358-88472508	-
chr12	88472898	88473048	12:88472898-88473048	-
chr12	88493738	88493888	12:88493738-88493888	-
chr12	88496958	88497108	12:88496958-88497108	-
chr12	88502098	88502248	12:88502098-88502248	-
chr12	88502658	88502808	12:88502658-88502808	-
chr12	88519058	88519208	12:88519058-88519208	-
chr12	88520038	88520188	12:88520038-88520188	-
chr12	88529858	88530008	12:88529858-88530008	ENSG00000049130
chr12	88538418	88538568	12:88538418-88538568	ENSG00000049130
chr12	88545013	88545163	12:88545013-88545163	-
chr12	88546378	88546528	12:88546378-88546528	-
chr12	88546978	88547128	12:88546978-88547128	-
chr12	88549978	88550128	12:88549978-88550128	-
chr12	88552805	88552988	12:88552805-88552988	-
chr12	88554018	88554168	12:88554018-88554168	-
chr12	88554398	88554548	12:88554398-88554548	-
chr12	88559978	88560128	12:88559978-88560128	-
chr12	88563158	88563328	12:88563158-88563328	-
chr12	88563338	88563508	12:88563338-88563508	-
chr12	88566598	88566748	12:88566598-88566748	-
chr12	88570258	88570408	12:88570258-88570408	-
chr12	88574518	88574668	12:88574518-88574668	-
chr12	88579198	88579348	12:88579198-88579348	ENSG00000252850,ENSG00000281333,ENSG00000049130
chr12	88579918	88580088	12:88579918-88580088	ENSG00000252850,ENSG00000281333,ENSG00000049130
chr12	88580358	88580528	12:88580358-88580528	ENSG00000252850,ENSG00000281333,ENSG00000049130
chr12	88600398	88600548	12:88600398-88600548	ENSG00000278011
chr12	88625018	88625168	12:88625018-88625168	ENSG00000278011
chr12	88627618	88627768	12:88627618-88627768	-
chr12	88629258	88629410	12:88629258-88629410	-
chr12	88630678	88630828	12:88630678-88630828	-
chr12	88633418	88633568	12:88633418-88633568	-
chr12	88635738	88635888	12:88635738-88635888	-
chr12	88638538	88638688	12:88638538-88638688	-
chr12	88638998	88639148	12:88638998-88639148	-
chr12	88639558	88639708	12:88639558-88639708	-
chr12	88643150	88643300	12:88643150-88643300	-
chr12	88643778	88643928	12:88643778-88643928	-
chr12	88646938	88647088	12:88646938-88647088	-
chr12	88650858	88651008	12:88650858-88651008	-
chr12	88658138	88658288	12:88658138-88658288	-
chr12	88663098	88663248	12:88663098-88663248	-
chr12	88665182	88665348	12:88665182-88665348	-
chr12	88681218	88681368	12:88681218-88681368	-
chr12	88691918	88692068	12:88691918-88692068	-
chr12	88703898	88704048	12:88703898-88704048	-
chr12	88706438	88706608	12:88706438-88706608	-
chr12	88723358	88723525	12:88723358-88723525	-
chr12	88727158	88727308	12:88727158-88727308	-
chr12	88727458	88727608	12:88727458-88727608	-
chr12	88744118	88744268	12:88744118-88744268	-
chr12	88746538	88746688	12:88746538-88746688	-
chr12	88753198	88753368	12:88753198-88753368	-
chr12	88763918	88764068	12:88763918-88764068	-
chr12	88764918	88765068	12:88764918-88765068	-
chr12	88769208	88769358	12:88769208-88769358	-
chr12	88782058	88782208	12:88782058-88782208	-
chr12	88782438	88782588	12:88782438-88782588	-
chr12	88784298	88784448	12:88784298-88784448	-
chr12	88793198	88793348	12:88793198-88793348	-
chr12	88805338	88805488	12:88805338-88805488	-
chr12	88816690	88816840	12:88816690-88816840	-
chr12	88833758	88833908	12:88833758-88833908	-
chr12	88834326	88834476	12:88834326-88834476	-
chr12	88854398	88854548	12:88854398-88854548	-
chr12	88866998	88867148	12:88866998-88867148	-
chr12	88868178	88868348	12:88868178-88868348	-
chr12	88870198	88870348	12:88870198-88870348	-
chr12	88876978	88877128	12:88876978-88877128	-
chr12	88882782	88882932	12:88882782-88882932	-
chr12	88889458	88889608	12:88889458-88889608	-
chr12	88893918	88894068	12:88893918-88894068	-
chr12	88897098	88897248	12:88897098-88897248	-
chr12	88897918	88898068	12:88897918-88898068	-
chr12	88898438	88898588	12:88898438-88898588	-
chr12	88904818	88904968	12:88904818-88904968	-
chr12	88922958	88923108	12:88922958-88923108	-
chr12	88925058	88925208	12:88925058-88925208	-
chr12	88925538	88925688	12:88925538-88925688	-
chr12	88926098	88926268	12:88926098-88926268	-
chr12	88934518	88934668	12:88934518-88934668	-
chr12	88944398	88944548	12:88944398-88944548	-
chr12	88945158	88945308	12:88945158-88945308	-
chr12	88946438	88946588	12:88946438-88946588	-
chr12	88946598	88946748	12:88946598-88946748	-
chr12	88952678	88952828	12:88952678-88952828	-
chr12	88959778	88959928	12:88959778-88959928	-
chr12	88960638	88960808	12:88960638-88960808	-
chr12	88970199	88970349	12:88970199-88970349	-
chr12	88982798	88982948	12:88982798-88982948	-
chr12	88984778	88984928	12:88984778-88984928	-
chr12	88985778	88985928	12:88985778-88985928	-
chr12	88986178	88986328	12:88986178-88986328	-
chr12	88993758	88993908	12:88993758-88993908	-
chr12	88994658	88994808	12:88994658-88994808	-
chr12	88995158	88995308	12:88995158-88995308	-
chr12	88996138	88996288	12:88996138-88996288	-
chr12	88996458	88996608	12:88996458-88996608	-
chr12	88998558	88998708	12:88998558-88998708	-
chr12	89017278	89017428	12:89017278-89017428	ENSG00000270344,ENSG00000259075,ENSG00000139323,ENSG00000257629,ENSG00000246363
chr12	89019678	89019828	12:89019678-89019828	ENSG00000270344,ENSG00000257594,ENSG00000259075,ENSG00000139323,ENSG00000257629,ENSG00000246363
chr12	89029978	89030148	12:89029978-89030148	ENSG00000257629
chr12	89040538	89040688	12:89040538-89040688	-
chr12	89051198	89051348	12:89051198-89051348	ENSG00000139323,ENSG00000257629
chr12	89064918	89065068	12:89064918-89065068	-
chr12	89067598	89067748	12:89067598-89067748	-
chr12	89069558	89069708	12:89069558-89069708	-
chr12	89073198	89073368	12:89073198-89073368	-
chr12	89075978	89076128	12:89075978-89076128	-
chr12	89084898	89085048	12:89084898-89085048	-
chr12	89103978	89104128	12:89103978-89104128	-
chr12	89117798	89117948	12:89117798-89117948	-
chr12	89126818	89126968	12:89126818-89126968	-
chr12	89134598	89134788	12:89134598-89134788	-
chr12	89136078	89136228	12:89136078-89136228	-
chr12	89138278	89138428	12:89138278-89138428	-
chr12	89140678	89140848	12:89140678-89140848	-
chr12	89151748	89151898	12:89151748-89151898	-
chr12	89153458	89153608	12:89153458-89153608	-
chr12	89154858	89155008	12:89154858-89155008	-
chr12	89156418	89156568	12:89156418-89156568	-
chr12	89156918	89157068	12:89156918-89157068	-
chr12	89160838	89160988	12:89160838-89160988	-
chr12	89162858	89163008	12:89162858-89163008	ENSG00000286608,ENSG00000274021,ENSG00000139318,ENSG00000257820,ENSG00000238302,ENSG00000257629,ENSG00000246363
chr12	89166558	89166708	12:89166558-89166708	-
chr12	89173198	89173348	12:89173198-89173348	-
chr12	89180138	89180288	12:89180138-89180288	ENSG00000257820
chr12	89181658	89181828	12:89181658-89181828	-
chr12	89184198	89184368	12:89184198-89184368	ENSG00000257820
chr12	89186018	89186168	12:89186018-89186168	-
chr12	89208918	89209068	12:89208918-89209068	-
chr12	89211578	89211728	12:89211578-89211728	-
chr12	89212298	89212448	12:89212298-89212448	-
chr12	89225438	89225588	12:89225438-89225588	-
chr12	89225878	89226048	12:89225878-89226048	ENSG00000257820,ENSG00000238302
chr12	89228604	89228754	12:89228604-89228754	-
chr12	89230858	89231008	12:89230858-89231008	-
chr12	89236398	89236548	12:89236398-89236548	-
chr12	89237138	89237288	12:89237138-89237288	-
chr12	89238738	89238888	12:89238738-89238888	-
chr12	89243827	89243977	12:89243827-89243977	-
chr12	89244698	89244868	12:89244698-89244868	-
chr12	89245098	89245248	12:89245098-89245248	-
chr12	89248118	89248268	12:89248118-89248268	-
chr12	89252338	89252488	12:89252338-89252488	-
chr12	89259938	89260088	12:89259938-89260088	ENSG00000238302
chr12	89261278	89261428	12:89261278-89261428	-
chr12	89277018	89277168	12:89277018-89277168	ENSG00000238302
chr12	89280958	89281108	12:89280958-89281108	ENSG00000238302
chr12	89281578	89281728	12:89281578-89281728	ENSG00000238302
chr12	89289097	89289247	12:89289097-89289247	ENSG00000238302
chr12	89319258	89319408	12:89319258-89319408	ENSG00000257820
chr12	89334918	89335068	12:89334918-89335068	-
chr12	89343258	89343408	12:89343258-89343408	ENSG00000257820
chr12	89346498	89346648	12:89346498-89346648	ENSG00000286608,ENSG00000274021,ENSG00000139318
chr12	89346796	89346948	12:89346796-89346948	ENSG00000286608,ENSG00000274021,ENSG00000139318
chr12	89349978	89350148	12:89349978-89350148	ENSG00000286608,ENSG00000274021,ENSG00000139318
chr12	89350409	89350559	12:89350409-89350559	-
chr12	89350678	89350828	12:89350678-89350828	ENSG00000286608,ENSG00000274021,ENSG00000139318
chr12	89351158	89351308	12:89351158-89351308	ENSG00000286608,ENSG00000274021,ENSG00000139318
chr12	89351838	89351988	12:89351838-89351988	ENSG00000286608,ENSG00000274021,ENSG00000139318
chr12	89352518	89352688	12:89352518-89352688	ENSG00000271327,ENSG00000286608,ENSG00000274021,ENSG00000139318,ENSG00000257820
chr12	89353185	89353335	12:89353185-89353335	-
chr12	89354118	89354308	12:89354118-89354308	ENSG00000286608,ENSG00000274021,ENSG00000139318
chr12	89354378	89354528	12:89354378-89354528	ENSG00000286608,ENSG00000274021,ENSG00000139318
chr12	89370938	89371088	12:89370938-89371088	ENSG00000271259,ENSG00000271327
chr12	89374278	89374428	12:89374278-89374428	ENSG00000271259,ENSG00000271327
chr12	89375658	89375808	12:89375658-89375808	ENSG00000271259,ENSG00000271327
chr12	89375998	89376148	12:89375998-89376148	ENSG00000271259,ENSG00000271327
chr12	89383318	89383471	12:89383318-89383471	-
chr12	89384158	89384308	12:89384158-89384308	-
chr12	89384478	89384628	12:89384478-89384628	ENSG00000271259,ENSG00000271327,ENSG00000286608,ENSG00000274021,ENSG00000139318,ENSG00000257820
chr12	89390358	89390508	12:89390358-89390508	-
chr12	89391378	89391548	12:89391378-89391548	-
chr12	89415018	89415188	12:89415018-89415188	-
chr12	89417398	89417548	12:89417398-89417548	-
chr12	89417738	89417888	12:89417738-89417888	-
chr12	89433778	89433928	12:89433778-89433928	-
chr12	89440078	89440228	12:89440078-89440228	-
chr12	89451038	89451208	12:89451038-89451208	-
chr12	89452058	89452228	12:89452058-89452228	-
chr12	89452938	89453238	12:89452938-89453238	-
chr12	89453718	89453868	12:89453718-89453868	-
chr12	89454138	89454288	12:89454138-89454288	-
chr12	89459395	89459545	12:89459395-89459545	-
chr12	89461178	89461328	12:89461178-89461328	-
chr12	89461878	89462028	12:89461878-89462028	ENSG00000259075,ENSG00000139323,ENSG00000257629,ENSG00000246363
chr12	89463878	89464028	12:89463878-89464028	-
chr12	89469418	89469587	12:89469418-89469587	ENSG00000139323
chr12	89470878	89471028	12:89470878-89471028	ENSG00000270344,ENSG00000257594,ENSG00000259075,ENSG00000139323
chr12	89471198	89471348	12:89471198-89471348	-
chr12	89472618	89472808	12:89472618-89472808	ENSG00000270344,ENSG00000257594,ENSG00000259075,ENSG00000139323
chr12	89481280	89481448	12:89481280-89481448	-
chr12	89494898	89495048	12:89494898-89495048	-
chr12	89497118	89497268	12:89497118-89497268	ENSG00000226982
chr12	89505058	89505208	12:89505058-89505208	ENSG00000226982
chr12	89507398	89507548	12:89507398-89507548	ENSG00000226982
chr12	89521818	89521968	12:89521818-89521968	ENSG00000270344,ENSG00000257594
chr12	89524758	89524908	12:89524758-89524908	ENSG00000270344,ENSG00000257594,ENSG00000259075,ENSG00000139323
chr12	89526078	89526268	12:89526078-89526268	ENSG00000270344,ENSG00000257594,ENSG00000259075,ENSG00000139323
chr12	89529858	89530018	12:89529858-89530018	ENSG00000270344,ENSG00000257594,ENSG00000259075,ENSG00000139323
chr12	89533358	89533508	12:89533358-89533508	ENSG00000270344,ENSG00000259075,ENSG00000139323
chr12	89543058	89543228	12:89543058-89543228	ENSG00000258302,ENSG00000279939,ENSG00000259075
chr12	89544938	89545088	12:89544938-89545088	ENSG00000279939
chr12	89552510	89552660	12:89552510-89552660	-
chr12	89556778	89556928	12:89556778-89556928	ENSG00000258302
chr12	89557098	89557248	12:89557098-89557248	ENSG00000258302
chr12	89566818	89566968	12:89566818-89566968	ENSG00000258302
chr12	89571918	89572068	12:89571918-89572068	ENSG00000258302
chr12	89573538	89573688	12:89573538-89573688	ENSG00000258302
chr12	89574787	89574968	12:89574787-89574968	ENSG00000258302
chr12	89575465	89575615	12:89575465-89575615	-
chr12	89610558	89610708	12:89610558-89610708	-
chr12	89619238	89619388	12:89619238-89619388	-
chr12	89621638	89621788	12:89621638-89621788	-
chr12	89622258	89622423	12:89622258-89622423	-
chr12	89625698	89625848	12:89625698-89625848	-
chr12	89636478	89636628	12:89636478-89636628	-
chr12	89648598	89648748	12:89648598-89648748	-
chr12	89655958	89656108	12:89655958-89656108	ENSG00000070961
chr12	89662758	89662908	12:89662758-89662908	ENSG00000070961
chr12	89664078	89664248	12:89664078-89664248	ENSG00000070961
chr12	89671598	89671748	12:89671598-89671748	-
chr12	89695218	89695368	12:89695218-89695368	-
chr12	89703824	89703974	12:89703824-89703974	-
chr12	89707238	89707388	12:89707238-89707388	ENSG00000271614
chr12	89707938	89708088	12:89707938-89708088	ENSG00000271614,ENSG00000070961
chr12	89708838	89709008	12:89708838-89709008	ENSG00000258216,ENSG00000271614,ENSG00000070961
chr12	89709558	89709748	12:89709558-89709748	ENSG00000258216,ENSG00000271614,ENSG00000070961
chr12	89731238	89731388	12:89731238-89731388	ENSG00000252207
chr12	89731718	89731888	12:89731718-89731888	ENSG00000252207
chr12	89733798	89733948	12:89733798-89733948	ENSG00000252207
chr12	89733998	89734148	12:89733998-89734148	ENSG00000252207
chr12	89751118	89751308	12:89751118-89751308	ENSG00000252823,ENSG00000257480
chr12	89756798	89756948	12:89756798-89756948	ENSG00000258290,ENSG00000252823,ENSG00000257480,ENSG00000258216,ENSG00000271614,ENSG00000070961
chr12	89769318	89769468	12:89769318-89769468	-
chr12	89770638	89770788	12:89770638-89770788	-
chr12	89775498	89775648	12:89775498-89775648	-
chr12	89783498	89783648	12:89783498-89783648	-
chr12	89783858	89784008	12:89783858-89784008	-
chr12	89789918	89790068	12:89789918-89790068	-
chr12	89817947	89818097	12:89817947-89818097	-
chr12	89825678	89825828	12:89825678-89825828	-
chr12	89829638	89829788	12:89829638-89829788	-
chr12	89833458	89833608	12:89833458-89833608	-
chr12	89836178	89836328	12:89836178-89836328	-
chr12	89840616	89840788	12:89840616-89840788	-
chr12	89856598	89856748	12:89856598-89856748	ENSG00000258290,ENSG00000258216
chr12	89860018	89860168	12:89860018-89860168	-
chr12	89862938	89863088	12:89862938-89863088	-
chr12	89873878	89874028	12:89873878-89874028	-
chr12	89874338	89874488	12:89874338-89874488	-
chr12	89882198	89882368	12:89882198-89882368	ENSG00000258216
chr12	89884084	89884268	12:89884084-89884268	ENSG00000258216
chr12	89884498	89884648	12:89884498-89884648	ENSG00000258216
chr12	89889178	89889328	12:89889178-89889328	ENSG00000258216
chr12	89894378	89894528	12:89894378-89894528	ENSG00000258290,ENSG00000258216
chr12	89923191	89923348	12:89923191-89923348	ENSG00000258290,ENSG00000258216
chr12	89932978	89933128	12:89932978-89933128	-
chr12	89934058	89934228	12:89934058-89934228	ENSG00000257725,ENSG00000258290,ENSG00000258216
chr12	89944578	89944728	12:89944578-89944728	ENSG00000257725
chr12	89948078	89948228	12:89948078-89948228	ENSG00000257725,ENSG00000258290,ENSG00000258216
chr12	89948638	89948788	12:89948638-89948788	ENSG00000257725
chr12	89949562	89949768	12:89949562-89949768	ENSG00000257725
chr12	89949858	89950028	12:89949858-89950028	ENSG00000257725
chr12	89951398	89951548	12:89951398-89951548	ENSG00000257725
chr12	89960258	89960408	12:89960258-89960408	-
chr12	89960778	89960928	12:89960778-89960928	-
chr12	89962882	89963032	12:89962882-89963032	-
chr12	89970746	89970896	12:89970746-89970896	-
chr12	89971978	89972128	12:89971978-89972128	ENSG00000258290
chr12	89980398	89980548	12:89980398-89980548	-
chr12	89996018	89996168	12:89996018-89996168	-
chr12	89999938	90000108	12:89999938-90000108	-
chr12	90015298	90015468	12:90015298-90015468	-
chr12	90024378	90024528	12:90024378-90024528	-
chr12	90036775	90036928	12:90036775-90036928	-
chr12	90037198	90037348	12:90037198-90037348	-
chr12	90037858	90038008	12:90037858-90038008	-
chr12	90043358	90043535	12:90043358-90043535	-
chr12	90055184	90055334	12:90055184-90055334	-
chr12	90058838	90058988	12:90058838-90058988	-
chr12	90060015	90060165	12:90060015-90060165	-
chr12	90061578	90061728	12:90061578-90061728	-
chr12	90061938	90062088	12:90061938-90062088	-
chr12	90064878	90065028	12:90064878-90065028	-
chr12	90072098	90072248	12:90072098-90072248	-
chr12	90072518	90072668	12:90072518-90072668	-
chr12	90084130	90084280	12:90084130-90084280	-
chr12	90085598	90085768	12:90085598-90085768	-
chr12	90085918	90086068	12:90085918-90086068	-
chr12	90086458	90086608	12:90086458-90086608	-
chr12	90091058	90091208	12:90091058-90091208	-
chr12	90091338	90091488	12:90091338-90091488	ENSG00000257194
chr12	90094658	90094808	12:90094658-90094808	-
chr12	90095518	90095668	12:90095518-90095668	ENSG00000257194
chr12	90098598	90098748	12:90098598-90098748	-
chr12	90099418	90099568	12:90099418-90099568	ENSG00000257194
chr12	90101739	90101889	12:90101739-90101889	ENSG00000257194
chr12	90103138	90103288	12:90103138-90103288	ENSG00000257194
chr12	90124373	90124523	12:90124373-90124523	-
chr12	90151798	90151948	12:90151798-90151948	-
chr12	90164084	90164234	12:90164084-90164234	-
chr12	90188938	90189088	12:90188938-90189088	-
chr12	90193698	90193848	12:90193698-90193848	-
chr12	90199138	90199288	12:90199138-90199288	-
chr12	90201458	90201608	12:90201458-90201608	-
chr12	90211118	90211268	12:90211118-90211268	-
chr12	90216358	90216508	12:90216358-90216508	-
chr12	90216658	90216808	12:90216658-90216808	-
chr12	90216998	90217148	12:90216998-90217148	-
chr12	90229878	90230028	12:90229878-90230028	-
chr12	90233298	90233448	12:90233298-90233448	-
chr12	90233858	90234008	12:90233858-90234008	-
chr12	90234558	90234708	12:90234558-90234708	-
chr12	90235778	90235928	12:90235778-90235928	-
chr12	90245538	90245688	12:90245538-90245688	-
chr12	90250126	90250276	12:90250126-90250276	-
chr12	90250938	90251108	12:90250938-90251108	-
chr12	90253878	90254028	12:90253878-90254028	-
chr12	90254910	90255060	12:90254910-90255060	-
chr12	90261378	90261528	12:90261378-90261528	-
chr12	90262418	90262568	12:90262418-90262568	-
chr12	90280158	90280308	12:90280158-90280308	ENSG00000258183
chr12	90280678	90280848	12:90280678-90280848	ENSG00000258183
chr12	90291478	90291628	12:90291478-90291628	ENSG00000258183
chr12	90291738	90291888	12:90291738-90291888	ENSG00000258183
chr12	90297098	90297248	12:90297098-90297248	ENSG00000258183
chr12	90298342	90298492	12:90298342-90298492	ENSG00000258183
chr12	90299248	90299398	12:90299248-90299398	ENSG00000258183
chr12	90299778	90299928	12:90299778-90299928	ENSG00000258183
chr12	90322158	90322308	12:90322158-90322308	-
chr12	90331361	90331528	12:90331361-90331528	-
chr12	90333598	90333748	12:90333598-90333748	-
chr12	90334019	90334188	12:90334019-90334188	-
chr12	90335678	90335828	12:90335678-90335828	-
chr12	90343018	90343188	12:90343018-90343188	-
chr12	90355218	90355368	12:90355218-90355368	-
chr12	90361338	90361488	12:90361338-90361488	-
chr12	90366418	90366568	12:90366418-90366568	-
chr12	90368259	90368409	12:90368259-90368409	-
chr12	90380770	90380920	12:90380770-90380920	-
chr12	90381738	90381888	12:90381738-90381888	-
chr12	90391178	90391328	12:90391178-90391328	-
chr12	90393798	90393948	12:90393798-90393948	-
chr12	90399438	90399608	12:90399438-90399608	-
chr12	90407938	90408088	12:90407938-90408088	-
chr12	90428597	90428747	12:90428597-90428747	-
chr12	90435218	90435368	12:90435218-90435368	-
chr12	90435880	90436030	12:90435880-90436030	-
chr12	90460778	90460948	12:90460778-90460948	-
chr12	90473958	90474108	12:90473958-90474108	-
chr12	90475549	90475699	12:90475549-90475699	-
chr12	90511081	90511231	12:90511081-90511231	-
chr12	90514438	90514588	12:90514438-90514588	-
chr12	90515678	90515828	12:90515678-90515828	-
chr12	90524358	90524508	12:90524358-90524508	-
chr12	90543558	90543708	12:90543558-90543708	ENSG00000286021
chr12	90543938	90544088	12:90543938-90544088	-
chr12	90546438	90546588	12:90546438-90546588	-
chr12	90576850	90577000	12:90576850-90577000	ENSG00000286021
chr12	90585998	90586148	12:90585998-90586148	ENSG00000286021
chr12	90590148	90590298	12:90590148-90590298	ENSG00000286021
chr12	90618728	90618878	12:90618728-90618878	ENSG00000257995
chr12	90622058	90622208	12:90622058-90622208	ENSG00000257995
chr12	90622578	90622788	12:90622578-90622788	ENSG00000257995
chr12	90622838	90622988	12:90622838-90622988	ENSG00000257995
chr12	90653158	90653308	12:90653158-90653308	-
chr12	90662218	90662368	12:90662218-90662368	-
chr12	90672198	90672348	12:90672198-90672348	ENSG00000286021
chr12	90677638	90677788	12:90677638-90677788	ENSG00000286021
chr12	90680744	90680894	12:90680744-90680894	ENSG00000286021
chr12	90682498	90682668	12:90682498-90682668	ENSG00000286021
chr12	90695538	90695688	12:90695538-90695688	-
chr12	90698717	90698867	12:90698717-90698867	-
chr12	90724818	90724968	12:90724818-90724968	-
chr12	90729299	90729449	12:90729299-90729449	-
chr12	90729718	90729868	12:90729718-90729868	-
chr12	90729958	90730128	12:90729958-90730128	-
chr12	90730318	90730468	12:90730318-90730468	-
chr12	90741794	90741944	12:90741794-90741944	-
chr12	90757232	90757382	12:90757232-90757382	-
chr12	90770920	90771168	12:90770920-90771168	-
chr12	90773638	90773788	12:90773638-90773788	-
chr12	90787070	90787220	12:90787070-90787220	-
chr12	90791657	90791807	12:90791657-90791807	-
chr12	90801898	90802068	12:90801898-90802068	ENSG00000257787,ENSG00000288102
chr12	90816878	90817048	12:90816878-90817048	ENSG00000257787,ENSG00000288102
chr12	90826178	90826328	12:90826178-90826328	ENSG00000257787,ENSG00000288102
chr12	90827678	90827828	12:90827678-90827828	-
chr12	90834598	90834748	12:90834598-90834748	-
chr12	90836778	90836948	12:90836778-90836948	ENSG00000257787,ENSG00000288102
chr12	90839438	90839608	12:90839438-90839608	ENSG00000257787,ENSG00000288102
chr12	90854158	90854308	12:90854158-90854308	-
chr12	90858426	90858576	12:90858426-90858576	-
chr12	90896318	90896468	12:90896318-90896468	-
chr12	90898138	90898288	12:90898138-90898288	-
chr12	90906098	90906248	12:90906098-90906248	-
chr12	90908598	90908748	12:90908598-90908748	ENSG00000196243
chr12	90909158	90909308	12:90909158-90909308	ENSG00000196243
chr12	90911058	90911208	12:90911058-90911208	ENSG00000196243
chr12	90915958	90916108	12:90915958-90916108	ENSG00000196243
chr12	90917574	90917724	12:90917574-90917724	ENSG00000196243
chr12	90921685	90921835	12:90921685-90921835	ENSG00000196243
chr12	90922238	90922400	12:90922238-90922400	ENSG00000196243
chr12	90923398	90923548	12:90923398-90923548	ENSG00000196243
chr12	90938558	90938708	12:90938558-90938708	-
chr12	90939538	90939688	12:90939538-90939688	-
chr12	90940998	90941148	12:90940998-90941148	ENSG00000197651
chr12	90945178	90945331	12:90945178-90945331	ENSG00000197651
chr12	90959078	90959228	12:90959078-90959228	ENSG00000197651
chr12	90959655	90959808	12:90959655-90959808	ENSG00000197651
chr12	90970574	90970724	12:90970574-90970724	-
chr12	90974378	90974528	12:90974378-90974528	-
chr12	90978298	90978468	12:90978298-90978468	-
chr12	90980038	90980227	12:90980038-90980227	-
chr12	90987218	90987368	12:90987218-90987368	-
chr12	90989698	90989848	12:90989698-90989848	-
chr12	90989958	90990108	12:90989958-90990108	ENSG00000083782
chr12	90995158	90995308	12:90995158-90995308	ENSG00000083782
chr12	91001497	91001647	12:91001497-91001647	ENSG00000083782
chr12	91009658	91009808	12:91009658-91009808	ENSG00000083782
chr12	91023458	91023628	12:91023458-91023628	-
chr12	91037418	91037588	12:91037418-91037588	-
chr12	91040498	91040648	12:91040498-91040648	-
chr12	91054058	91054208	12:91054058-91054208	ENSG00000139330
chr12	91059298	91059448	12:91059298-91059448	ENSG00000139330
chr12	91074258	91074408	12:91074258-91074408	-
chr12	91094158	91094308	12:91094158-91094308	-
chr12	91098500	91098800	12:91098500-91098800	-
chr12	91099038	91099188	12:91099038-91099188	ENSG00000139329
chr12	91105978	91106128	12:91105978-91106128	ENSG00000139329
chr12	91106378	91106528	12:91106378-91106528	ENSG00000139329
chr12	91109158	91109328	12:91109158-91109328	ENSG00000139329
chr12	91109378	91109528	12:91109378-91109528	ENSG00000139329
chr12	91110691	91110841	12:91110691-91110841	ENSG00000139329
chr12	91111478	91111628	12:91111478-91111628	ENSG00000139329
chr12	91126632	91126788	12:91126632-91126788	-
chr12	91127998	91128148	12:91127998-91128148	-
chr12	91133978	91134160	12:91133978-91134160	-
chr12	91138458	91138628	12:91138458-91138628	-
chr12	91139438	91139588	12:91139438-91139588	-
chr12	91140438	91140588	12:91140438-91140588	ENSG00000011465,ENSG00000139329
chr12	91142298	91142488	12:91142298-91142488	ENSG00000011465
chr12	91143358	91143508	12:91143358-91143508	ENSG00000011465
chr12	91144178	91144328	12:91144178-91144328	-
chr12	91156138	91156288	12:91156138-91156288	-
chr12	91172178	91172328	12:91172178-91172328	ENSG00000011465
chr12	91173218	91173368	12:91173218-91173368	-
chr12	91174038	91174188	12:91174038-91174188	-
chr12	91176320	91176470	12:91176320-91176470	-
chr12	91176478	91176628	12:91176478-91176628	-
chr12	91176738	91176888	12:91176738-91176888	-
chr12	91177058	91177208	12:91177058-91177208	-
chr12	91177478	91177628	12:91177478-91177628	ENSG00000011465
chr12	91178145	91178308	12:91178145-91178308	ENSG00000011465
chr12	91179018	91179168	12:91179018-91179168	-
chr12	91179498	91179648	12:91179498-91179648	ENSG00000011465
chr12	91180078	91180228	12:91180078-91180228	ENSG00000011465
chr12	91180658	91180808	12:91180658-91180808	ENSG00000258148,ENSG00000011465
chr12	91181118	91181268	12:91181118-91181268	ENSG00000011465
chr12	91181858	91182008	12:91181858-91182008	-
chr12	91182325	91182475	12:91182325-91182475	-
chr12	91182798	91182948	12:91182798-91182948	ENSG00000011465
chr12	91183158	91183308	12:91183158-91183308	ENSG00000011465
chr12	91186280	91186430	12:91186280-91186430	ENSG00000258148
chr12	91189618	91189768	12:91189618-91189768	ENSG00000258148,ENSG00000011465
chr12	91191678	91191828	12:91191678-91191828	ENSG00000258148
chr12	91194607	91194768	12:91194607-91194768	ENSG00000258148
chr12	91204538	91204688	12:91204538-91204688	-
chr12	91211978	91212128	12:91211978-91212128	-
chr12	91215998	91216168	12:91215998-91216168	-
chr12	91219578	91219748	12:91219578-91219748	-
chr12	91222818	91222988	12:91222818-91222988	-
chr12	91225398	91225588	12:91225398-91225588	-
chr12	91239638	91239788	12:91239638-91239788	-
chr12	91241842	91241992	12:91241842-91241992	-
chr12	91243318	91243468	12:91243318-91243468	-
chr12	91249198	91249348	12:91249198-91249348	-
chr12	91249598	91249748	12:91249598-91249748	-
chr12	91249838	91249988	12:91249838-91249988	-
chr12	91250417	91250568	12:91250417-91250568	-
chr12	91271278	91271428	12:91271278-91271428	-
chr12	91272498	91272648	12:91272498-91272648	-
chr12	91274958	91275108	12:91274958-91275108	-
chr12	91276638	91276788	12:91276638-91276788	-
chr12	91285118	91285268	12:91285118-91285268	-
chr12	91315588	91315738	12:91315588-91315738	-
chr12	91316318	91316468	12:91316318-91316468	-
chr12	91316958	91317108	12:91316958-91317108	-
chr12	91317378	91317528	12:91317378-91317528	-
chr12	91326518	91326668	12:91326518-91326668	ENSG00000258100
chr12	91327178	91327328	12:91327178-91327328	ENSG00000258100
chr12	91328018	91328168	12:91328018-91328168	ENSG00000258100
chr12	91332438	91332588	12:91332438-91332588	ENSG00000258100
chr12	91349618	91349768	12:91349618-91349768	ENSG00000258100
chr12	91355498	91355648	12:91355498-91355648	ENSG00000258100
chr12	91356507	91356657	12:91356507-91356657	-
chr12	91357575	91357725	12:91357575-91357725	-
chr12	91361898	91362051	12:91361898-91362051	ENSG00000258100
chr12	91367358	91367508	12:91367358-91367508	ENSG00000258100
chr12	91377618	91377768	12:91377618-91377768	-
chr12	91379158	91379308	12:91379158-91379308	-
chr12	91379506	91379656	12:91379506-91379656	-
chr12	91381438	91381588	12:91381438-91381588	ENSG00000286049
chr12	91382118	91382288	12:91382118-91382288	ENSG00000286049
chr12	91383218	91383368	12:91383218-91383368	-
chr12	91384538	91384688	12:91384538-91384688	-
chr12	91400378	91400528	12:91400378-91400528	-
chr12	91406964	91407114	12:91406964-91407114	-
chr12	91413658	91413808	12:91413658-91413808	ENSG00000286049
chr12	91417787	91417937	12:91417787-91417937	ENSG00000286049
chr12	91432258	91432408	12:91432258-91432408	ENSG00000286049
chr12	91460021	91460171	12:91460021-91460171	-
chr12	91483698	91483848	12:91483698-91483848	-
chr12	91505138	91505288	12:91505138-91505288	-
chr12	91506538	91506688	12:91506538-91506688	-
chr12	91507878	91508028	12:91507878-91508028	-
chr12	91562558	91562708	12:91562558-91562708	-
chr12	91565334	91565484	12:91565334-91565484	-
chr12	91574578	91574728	12:91574578-91574728	-
chr12	91577978	91578128	12:91577978-91578128	-
chr12	91592218	91592368	12:91592218-91592368	-
chr12	91603138	91603288	12:91603138-91603288	-
chr12	91605038	91605188	12:91605038-91605188	-
chr12	91621058	91621208	12:91621058-91621208	ENSG00000277738,ENSG00000274647
chr12	91662198	91662348	12:91662198-91662348	-
chr12	91686058	91686208	12:91686058-91686208	ENSG00000258125
chr12	91687457	91687607	12:91687457-91687607	ENSG00000258125
chr12	91704578	91704748	12:91704578-91704748	ENSG00000258125,ENSG00000277738,ENSG00000274647
chr12	91734034	91734184	12:91734034-91734184	-
chr12	91756658	91756808	12:91756658-91756808	-
chr12	91764098	91764248	12:91764098-91764248	-
chr12	91769258	91769408	12:91769258-91769408	-
chr12	91774198	91774348	12:91774198-91774348	-
chr12	91774578	91774748	12:91774578-91774748	ENSG00000277738,ENSG00000274647
chr12	91778598	91778748	12:91778598-91778748	-
chr12	91779058	91779228	12:91779058-91779228	-
chr12	91781258	91781408	12:91781258-91781408	-
chr12	91811819	91811969	12:91811819-91811969	-
chr12	91813819	91813969	12:91813819-91813969	-
chr12	91817679	91817869	12:91817679-91817869	-
chr12	91834019	91834169	12:91834019-91834169	-
chr12	91835319	91835469	12:91835319-91835469	-
chr12	91854839	91854989	12:91854839-91854989	-
chr12	91857839	91857989	12:91857839-91857989	-
chr12	91874205	91874355	12:91874205-91874355	ENSG00000257893,ENSG00000258224
chr12	91877179	91877329	12:91877179-91877329	ENSG00000257893,ENSG00000258224
chr12	91890859	91891015	12:91890859-91891015	ENSG00000257893
chr12	91896819	91896969	12:91896819-91896969	ENSG00000257863,ENSG00000257893,ENSG00000258224
chr12	91902999	91903149	12:91902999-91903149	ENSG00000257863
chr12	91903419	91903569	12:91903419-91903569	ENSG00000257863
chr12	91913769	91913919	12:91913769-91913919	-
chr12	91920459	91920609	12:91920459-91920609	-
chr12	91921959	91922109	12:91921959-91922109	-
chr12	91922219	91922369	12:91922219-91922369	-
chr12	91922759	91922909	12:91922759-91922909	-
chr12	91924971	91925121	12:91924971-91925121	-
chr12	91926959	91927109	12:91926959-91927109	-
chr12	91931219	91931389	12:91931219-91931389	-
chr12	91940939	91941089	12:91940939-91941089	-
chr12	91951659	91951809	12:91951659-91951809	-
chr12	91958939	91959089	12:91958939-91959089	-
chr12	91965639	91965789	12:91965639-91965789	-
chr12	91965896	91966046	12:91965896-91966046	-
chr12	91967679	91967829	12:91967679-91967829	-
chr12	91980419	91980569	12:91980419-91980569	ENSG00000286907,ENSG00000257242
chr12	91983019	91983169	12:91983019-91983169	-
chr12	91984679	91984829	12:91984679-91984829	ENSG00000286907,ENSG00000257242
chr12	91985119	91985269	12:91985119-91985269	-
chr12	91985459	91985609	12:91985459-91985609	-
chr12	91986202	91986352	12:91986202-91986352	-
chr12	91988319	91988469	12:91988319-91988469	ENSG00000257242
chr12	91989179	91989329	12:91989179-91989329	-
chr12	91990659	91990821	12:91990659-91990821	-
chr12	91991539	91991689	12:91991539-91991689	-
chr12	91991859	91992009	12:91991859-91992009	-
chr12	91993759	91993909	12:91993759-91993909	-
chr12	92002819	92002979	12:92002819-92002979	ENSG00000286907
chr12	92021119	92021269	12:92021119-92021269	ENSG00000287714
chr12	92028439	92028589	12:92028439-92028589	ENSG00000287714
chr12	92030739	92030889	12:92030739-92030889	ENSG00000287714
chr12	92033119	92033269	12:92033119-92033269	ENSG00000287714
chr12	92035039	92035189	12:92035039-92035189	ENSG00000287714
chr12	92037099	92037249	12:92037099-92037249	ENSG00000287714
chr12	92041914	92042064	12:92041914-92042064	-
chr12	92044519	92044669	12:92044519-92044669	-
chr12	92047599	92047749	12:92047599-92047749	-
chr12	92051573	92051723	12:92051573-92051723	-
chr12	92060099	92060269	12:92060099-92060269	-
chr12	92063779	92063929	12:92063779-92063929	-
chr12	92065299	92065449	12:92065299-92065449	-
chr12	92075739	92075889	12:92075739-92075889	-
chr12	92078379	92078529	12:92078379-92078529	ENSG00000199895,ENSG00000239201,ENSG00000287714,ENSG00000286907,ENSG00000257242,ENSG00000257893,ENSG00000258224,ENSG00000258125,ENSG00000277738,ENSG00000274647
chr12	92079079	92079229	12:92079079-92079229	-
chr12	92080099	92080269	12:92080099-92080269	-
chr12	92080639	92080789	12:92080639-92080789	-
chr12	92081006	92081156	12:92081006-92081156	-
chr12	92089679	92089829	12:92089679-92089829	-
chr12	92094899	92095049	12:92094899-92095049	-
chr12	92096459	92096609	12:92096459-92096609	-
chr12	92096791	92096941	12:92096791-92096941	-
chr12	92108839	92108989	12:92108839-92108989	-
chr12	92123859	92124009	12:92123859-92124009	-
chr12	92132459	92132609	12:92132459-92132609	-
chr12	92133219	92133369	12:92133219-92133369	ENSG00000257242
chr12	92134999	92135149	12:92134999-92135149	ENSG00000133639,ENSG00000257242
chr12	92137379	92137529	12:92137379-92137529	ENSG00000133639,ENSG00000257242
chr12	92138179	92138329	12:92138179-92138329	-
chr12	92138765	92139065	12:92138765-92139065	-
chr12	92139659	92139809	12:92139659-92139809	-
chr12	92139919	92140069	12:92139919-92140069	-
chr12	92141059	92141209	12:92141059-92141209	-
chr12	92141436	92141736	12:92141436-92141736	-
chr12	92142019	92142169	12:92142019-92142169	-
chr12	92143419	92143569	12:92143419-92143569	-
chr12	92143739	92143889	12:92143739-92143889	-
chr12	92144199	92144369	12:92144199-92144369	ENSG00000245904,ENSG00000133639,ENSG00000257242
chr12	92144779	92144929	12:92144779-92144929	ENSG00000133639,ENSG00000257242
chr12	92145359	92145509	12:92145359-92145509	-
chr12	92145899	92146049	12:92145899-92146049	ENSG00000205056,ENSG00000199895,ENSG00000239201,ENSG00000245904,ENSG00000133639,ENSG00000257242,ENSG00000257893,ENSG00000258224
chr12	92146579	92146729	12:92146579-92146729	ENSG00000245904,ENSG00000133639
chr12	92161239	92161389	12:92161239-92161389	ENSG00000199895,ENSG00000239201
chr12	92191199	92191349	12:92191199-92191349	ENSG00000199895
chr12	92199959	92200109	12:92199959-92200109	ENSG00000199895
chr12	92200279	92200429	12:92200279-92200429	ENSG00000199895
chr12	92206679	92206829	12:92206679-92206829	-
chr12	92208719	92208869	12:92208719-92208869	ENSG00000199895
chr12	92224759	92224929	12:92224759-92224929	ENSG00000199895
chr12	92226159	92226309	12:92226159-92226309	-
chr12	92232059	92232209	12:92232059-92232209	-
chr12	92242979	92243129	12:92242979-92243129	-
chr12	92244159	92244309	12:92244159-92244309	-
chr12	92253394	92253544	12:92253394-92253544	-
chr12	92259690	92259840	12:92259690-92259840	-
chr12	92259939	92260089	12:92259939-92260089	-
chr12	92278419	92278589	12:92278419-92278589	-
chr12	92290079	92290249	12:92290079-92290249	-
chr12	92294799	92294949	12:92294799-92294949	-
chr12	92295679	92295829	12:92295679-92295829	-
chr12	92297559	92297709	12:92297559-92297709	-
chr12	92298099	92298249	12:92298099-92298249	ENSG00000199895
chr12	92312679	92312829	12:92312679-92312829	-
chr12	92338779	92338929	12:92338779-92338929	-
chr12	92340543	92340693	12:92340543-92340693	-
chr12	92341019	92341189	12:92341019-92341189	-
chr12	92341379	92341529	12:92341379-92341529	-
chr12	92356599	92356749	12:92356599-92356749	ENSG00000277851
chr12	92363819	92363969	12:92363819-92363969	ENSG00000277851
chr12	92369739	92369909	12:92369739-92369909	ENSG00000277851
chr12	92370339	92370489	12:92370339-92370489	-
chr12	92397059	92397209	12:92397059-92397209	-
chr12	92399719	92399869	12:92399719-92399869	-
chr12	92408199	92408369	12:92408199-92408369	-
chr12	92419479	92419629	12:92419479-92419629	ENSG00000266923,ENSG00000257127
chr12	92421799	92421949	12:92421799-92421949	ENSG00000266923,ENSG00000257127,ENSG00000205057
chr12	92424439	92424609	12:92424439-92424609	ENSG00000266923,ENSG00000257127,ENSG00000205057
chr12	92436999	92437149	12:92436999-92437149	-
chr12	92439119	92439289	12:92439119-92439289	ENSG00000205057
chr12	92439499	92439649	12:92439499-92439649	ENSG00000205056,ENSG00000266923,ENSG00000257127,ENSG00000205057
chr12	92442899	92443049	12:92442899-92443049	-
chr12	92445679	92445829	12:92445679-92445829	ENSG00000205056
chr12	92452539	92452689	12:92452539-92452689	-
chr12	92468059	92468209	12:92468059-92468209	ENSG00000205056
chr12	92469979	92470129	12:92469979-92470129	ENSG00000205056
chr12	92472259	92472409	12:92472259-92472409	ENSG00000205056
chr12	92478619	92478769	12:92478619-92478769	-
chr12	92478799	92478949	12:92478799-92478949	-
chr12	92486079	92486229	12:92486079-92486229	-
chr12	92493959	92494109	12:92493959-92494109	-
chr12	92499079	92499229	12:92499079-92499229	-
chr12	92502619	92502769	12:92502619-92502769	-
chr12	92505499	92505799	12:92505499-92505799	-
chr12	92505819	92505969	12:92505819-92505969	-
chr12	92505999	92506149	12:92505999-92506149	-
chr12	92506568	92506718	12:92506568-92506718	-
chr12	92509369	92509519	12:92509369-92509519	-
chr12	92533599	92533749	12:92533599-92533749	ENSG00000258262
chr12	92539379	92539529	12:92539379-92539529	ENSG00000258262
chr12	92552019	92552169	12:92552019-92552169	-
chr12	92552559	92552709	12:92552559-92552709	-
chr12	92561699	92561869	12:92561699-92561869	ENSG00000205056,ENSG00000199895,ENSG00000239201
chr12	92562439	92562609	12:92562439-92562609	-
chr12	92570459	92570609	12:92570459-92570609	-
chr12	92582659	92582809	12:92582659-92582809	-
chr12	92583039	92583189	12:92583039-92583189	-
chr12	92593959	92594109	12:92593959-92594109	-
chr12	92596519	92596669	12:92596519-92596669	-
chr12	92598139	92598289	12:92598139-92598289	-
chr12	92602619	92602769	12:92602619-92602769	-
chr12	92602979	92603129	12:92602979-92603129	-
chr12	92604179	92604329	12:92604179-92604329	-
chr12	92604905	92605055	12:92604905-92605055	-
chr12	92605879	92606029	12:92605879-92606029	-
chr12	92608599	92608749	12:92608599-92608749	-
chr12	92614639	92614789	12:92614639-92614789	-
chr12	92624339	92624489	12:92624339-92624489	-
chr12	92629759	92629909	12:92629759-92629909	-
chr12	92634845	92635009	12:92634845-92635009	-
chr12	92640819	92640969	12:92640819-92640969	-
chr12	92648739	92648889	12:92648739-92648889	-
chr12	92649659	92649809	12:92649659-92649809	-
chr12	92650039	92650189	12:92650039-92650189	-
chr12	92654159	92654309	12:92654159-92654309	-
chr12	92654639	92654789	12:92654639-92654789	-
chr12	92655019	92655189	12:92655019-92655189	-
chr12	92690636	92690829	12:92690636-92690829	-
chr12	92696359	92696509	12:92696359-92696509	ENSG00000187510
chr12	92701559	92701709	12:92701559-92701709	ENSG00000187510
chr12	92717319	92717489	12:92717319-92717489	ENSG00000187510
chr12	92719459	92719609	12:92719459-92719609	-
chr12	92719739	92719929	12:92719739-92719929	-
chr12	92735179	92735329	12:92735179-92735329	ENSG00000187510
chr12	92735519	92735669	12:92735519-92735669	ENSG00000187510
chr12	92739219	92739369	12:92739219-92739369	ENSG00000187510
chr12	92740519	92740669	12:92740519-92740669	-
chr12	92746279	92746429	12:92746279-92746429	ENSG00000187510
chr12	92754379	92754529	12:92754379-92754529	-
chr12	92760019	92760169	12:92760019-92760169	-
chr12	92769599	92769749	12:92769599-92769749	-
chr12	92771139	92771289	12:92771139-92771289	-
chr12	92778599	92778749	12:92778599-92778749	-
chr12	92780039	92780189	12:92780039-92780189	-
chr12	92784519	92784689	12:92784519-92784689	-
chr12	92785219	92785389	12:92785219-92785389	-
chr12	92786159	92786329	12:92786159-92786329	-
chr12	92827959	92828129	12:92827959-92828129	-
chr12	92839139	92839289	12:92839139-92839289	-
chr12	92844299	92844449	12:92844299-92844449	ENSG00000258012
chr12	92847559	92847709	12:92847559-92847709	-
chr12	92850038	92850188	12:92850038-92850188	ENSG00000258012
chr12	92861499	92861713	12:92861499-92861713	ENSG00000258012
chr12	92866559	92866709	12:92866559-92866709	ENSG00000258012
chr12	92869159	92869309	12:92869159-92869309	-
chr12	92884107	92884257	12:92884107-92884257	ENSG00000257195
chr12	92898939	92899109	12:92898939-92899109	-
chr12	92899439	92899589	12:92899439-92899589	ENSG00000257195,ENSG00000258012,ENSG00000102189
chr12	92899779	92899949	12:92899779-92899949	ENSG00000257195,ENSG00000258012,ENSG00000102189
chr12	92912239	92912389	12:92912239-92912389	-
chr12	92927139	92927289	12:92927139-92927289	ENSG00000102189
chr12	92927839	92928029	12:92927839-92928029	ENSG00000102189
chr12	92928319	92928469	12:92928319-92928469	ENSG00000102189
chr12	92928619	92928769	12:92928619-92928769	ENSG00000102189
chr12	92929339	92929509	12:92929339-92929509	ENSG00000102189
chr12	92929679	92929849	12:92929679-92929849	ENSG00000102189
chr12	92930379	92930679	12:92930379-92930679	-
chr12	92943019	92943169	12:92943019-92943169	ENSG00000202534,ENSG00000102189
chr12	92943559	92943722	12:92943559-92943722	-
chr12	92943919	92944069	12:92943919-92944069	ENSG00000202534
chr12	92952519	92952669	12:92952519-92952669	ENSG00000202534
chr12	92956119	92956269	12:92956119-92956269	ENSG00000202534
chr12	92956959	92957109	12:92956959-92957109	ENSG00000202534
chr12	92968541	92968691	12:92968541-92968691	-
chr12	92969843	92969993	12:92969843-92969993	-
chr12	92971099	92971269	12:92971099-92971269	-
chr12	92971979	92972129	12:92971979-92972129	-
chr12	92972239	92972409	12:92972239-92972409	-
chr12	92973699	92973849	12:92973699-92973849	-
chr12	92987439	92987589	12:92987439-92987589	-
chr12	92995419	92995569	12:92995419-92995569	-
chr12	93002779	93002929	12:93002779-93002929	ENSG00000270506,ENSG00000207365,ENSG00000257345
chr12	93003425	93003575	12:93003425-93003575	-
chr12	93003859	93004009	12:93003859-93004009	ENSG00000257345
chr12	93010544	93010694	12:93010544-93010694	-
chr12	93021119	93021269	12:93021119-93021269	ENSG00000207365
chr12	93023039	93023189	12:93023039-93023189	ENSG00000207365
chr12	93025599	93025749	12:93025599-93025749	ENSG00000270506,ENSG00000207365
chr12	93033879	93034029	12:93033879-93034029	ENSG00000270506
chr12	93039259	93039409	12:93039259-93039409	ENSG00000270506
chr12	93050139	93050289	12:93050139-93050289	ENSG00000270506
chr12	93050559	93050710	12:93050559-93050710	ENSG00000270506
chr12	93060979	93061129	12:93060979-93061129	ENSG00000270506
chr12	93061259	93061409	12:93061259-93061409	-
chr12	93061979	93062129	12:93061979-93062129	-
chr12	93077879	93078029	12:93077879-93078029	ENSG00000256393
chr12	93081079	93081229	12:93081079-93081229	ENSG00000256393
chr12	93087379	93087529	12:93087379-93087529	ENSG00000257746,ENSG00000256393
chr12	93089479	93089629	12:93089479-93089629	ENSG00000257746,ENSG00000256393
chr12	93090279	93090429	12:93090279-93090429	ENSG00000257746,ENSG00000256393
chr12	93090779	93090929	12:93090779-93090929	ENSG00000257746,ENSG00000256393
chr12	93098119	93098269	12:93098119-93098269	ENSG00000257746
chr12	93103239	93103389	12:93103239-93103389	ENSG00000257746
chr12	93109079	93109229	12:93109079-93109229	-
chr12	93113439	93113589	12:93113439-93113589	-
chr12	93115459	93115609	12:93115459-93115609	ENSG00000257210
chr12	93115779	93115929	12:93115779-93115929	ENSG00000257210
chr12	93122199	93122349	12:93122199-93122349	ENSG00000257210
chr12	93122633	93122783	12:93122633-93122783	ENSG00000257210
chr12	93125159	93125309	12:93125159-93125309	ENSG00000257210
chr12	93127819	93127989	12:93127819-93127989	ENSG00000257210,ENSG00000257322
chr12	93135419	93135569	12:93135419-93135569	-
chr12	93138079	93138249	12:93138079-93138249	ENSG00000257322
chr12	93139209	93139359	12:93139209-93139359	-
chr12	93144606	93144756	12:93144606-93144756	ENSG00000257322
chr12	93146399	93146549	12:93146399-93146549	-
chr12	93153479	93153629	12:93153479-93153629	-
chr12	93155259	93155409	12:93155259-93155409	-
chr12	93163739	93163889	12:93163739-93163889	-
chr12	93164286	93164436	12:93164286-93164436	-
chr12	93167894	93168044	12:93167894-93168044	-
chr12	93173279	93173429	12:93173279-93173429	ENSG00000258171
chr12	93174159	93174309	12:93174159-93174309	ENSG00000258171
chr12	93175479	93175629	12:93175479-93175629	ENSG00000258171
chr12	93176219	93176369	12:93176219-93176369	ENSG00000258171
chr12	93177899	93178049	12:93177899-93178049	ENSG00000258171
chr12	93181819	93181969	12:93181819-93181969	-
chr12	93184339	93184509	12:93184339-93184509	ENSG00000258171
chr12	93186359	93186509	12:93186359-93186509	ENSG00000257322
chr12	93191999	93192149	12:93191999-93192149	ENSG00000201502,ENSG00000257322
chr12	93193100	93193250	12:93193100-93193250	-
chr12	93197139	93197289	12:93197139-93197289	ENSG00000257322
chr12	93198239	93198389	12:93198239-93198389	ENSG00000257322
chr12	93199739	93199889	12:93199739-93199889	ENSG00000257322
chr12	93200419	93200569	12:93200419-93200569	-
chr12	93203439	93203589	12:93203439-93203589	-
chr12	93223579	93223729	12:93223579-93223729	ENSG00000257322
chr12	93223979	93224129	12:93223979-93224129	-
chr12	93226519	93226669	12:93226519-93226669	-
chr12	93229539	93229709	12:93229539-93229709	ENSG00000201502,ENSG00000257322
chr12	93229999	93230149	12:93229999-93230149	-
chr12	93230379	93230529	12:93230379-93230529	-
chr12	93234339	93234489	12:93234339-93234489	-
chr12	93234659	93234829	12:93234659-93234829	-
chr12	93237739	93237889	12:93237739-93237889	-
chr12	93241359	93241509	12:93241359-93241509	-
chr12	93242287	93242437	12:93242287-93242437	-
chr12	93243699	93243849	12:93243699-93243849	-
chr12	93244000	93244150	12:93244000-93244150	-
chr12	93244279	93244429	12:93244279-93244429	ENSG00000201502
chr12	93247439	93247589	12:93247439-93247589	-
chr12	93249287	93249437	12:93249287-93249437	-
chr12	93249639	93249809	12:93249639-93249809	ENSG00000201502
chr12	93256359	93256549	12:93256359-93256549	ENSG00000201502
chr12	93256739	93256889	12:93256739-93256889	ENSG00000201502
chr12	93274371	93274521	12:93274371-93274521	ENSG00000201502
chr12	93300778	93300928	12:93300778-93300928	-
chr12	93302739	93302889	12:93302739-93302889	ENSG00000257512,ENSG00000201502
chr12	93311999	93312149	12:93311999-93312149	ENSG00000257512
chr12	93315979	93316129	12:93315979-93316129	ENSG00000257512
chr12	93319399	93319549	12:93319399-93319549	ENSG00000257512
chr12	93322957	93323107	12:93322957-93323107	ENSG00000257512
chr12	93325999	93326149	12:93325999-93326149	ENSG00000257512
chr12	93335777	93335927	12:93335777-93335927	-
chr12	93336599	93336769	12:93336599-93336769	-
chr12	93348719	93348869	12:93348719-93348869	-
chr12	93358979	93359129	12:93358979-93359129	-
chr12	93360839	93360989	12:93360839-93360989	-
chr12	93361357	93361507	12:93361357-93361507	-
chr12	93361579	93361749	12:93361579-93361749	-
chr12	93365739	93365889	12:93365739-93365889	ENSG00000173598,ENSG00000257252
chr12	93373199	93373349	12:93373199-93373349	ENSG00000173598,ENSG00000257252
chr12	93376599	93376749	12:93376599-93376749	ENSG00000173598,ENSG00000257252
chr12	93377134	93377284	12:93377134-93377284	ENSG00000173598,ENSG00000257252
chr12	93377779	93377929	12:93377779-93377929	ENSG00000173598,ENSG00000257252
chr12	93378739	93378889	12:93378739-93378889	ENSG00000173598,ENSG00000257252
chr12	93379599	93379749	12:93379599-93379749	ENSG00000173598,ENSG00000257252
chr12	93380099	93380249	12:93380099-93380249	ENSG00000173598,ENSG00000257252
chr12	93380559	93380729	12:93380559-93380729	ENSG00000173598,ENSG00000257252
chr12	93381219	93381369	12:93381219-93381369	-
chr12	93381799	93381949	12:93381799-93381949	ENSG00000173598,ENSG00000257252
chr12	93387879	93388029	12:93387879-93388029	-
chr12	93396859	93397009	12:93396859-93397009	-
chr12	93399157	93399307	12:93399157-93399307	-
chr12	93404379	93404529	12:93404379-93404529	ENSG00000177889
chr12	93406123	93406273	12:93406123-93406273	ENSG00000177889
chr12	93406564	93406714	12:93406564-93406714	-
chr12	93406777	93406927	12:93406777-93406927	-
chr12	93407406	93407706	12:93407406-93407706	ENSG00000177889
chr12	93407779	93407929	12:93407779-93407929	ENSG00000177889
chr12	93408799	93408949	12:93408799-93408949	ENSG00000177889
chr12	93409837	93410137	12:93409837-93410137	-
chr12	93410359	93410509	12:93410359-93410509	-
chr12	93410646	93410796	12:93410646-93410796	-
chr12	93410839	93410989	12:93410839-93410989	-
chr12	93411199	93411349	12:93411199-93411349	ENSG00000177889
chr12	93416219	93416389	12:93416219-93416389	-
chr12	93419539	93419689	12:93419539-93419689	-
chr12	93428279	93428449	12:93428279-93428449	-
chr12	93428757	93428907	12:93428757-93428907	-
chr12	93434559	93434709	12:93434559-93434709	-
chr12	93440559	93440709	12:93440559-93440709	ENSG00000177889
chr12	93441059	93441209	12:93441059-93441209	ENSG00000177889
chr12	93441919	93442109	12:93441919-93442109	ENSG00000198015,ENSG00000200011,ENSG00000177889
chr12	93442528	93442678	12:93442528-93442678	ENSG00000177889
chr12	93453719	93453869	12:93453719-93453869	ENSG00000200011
chr12	93467439	93467589	12:93467439-93467589	ENSG00000198015,ENSG00000200011
chr12	93467639	93467789	12:93467639-93467789	ENSG00000198015,ENSG00000200011
chr12	93468509	93468659	12:93468509-93468659	ENSG00000198015,ENSG00000200011
chr12	93503139	93503289	12:93503139-93503289	ENSG00000243015,ENSG00000198015
chr12	93514879	93515029	12:93514879-93515029	ENSG00000243015
chr12	93518859	93519009	12:93518859-93519009	-
chr12	93521579	93521729	12:93521579-93521729	ENSG00000258271
chr12	93525499	93525649	12:93525499-93525649	ENSG00000258271
chr12	93526919	93527069	12:93526919-93527069	ENSG00000258271,ENSG00000243015
chr12	93530559	93530713	12:93530559-93530713	ENSG00000258271
chr12	93540619	93540769	12:93540619-93540769	-
chr12	93564359	93564509	12:93564359-93564509	-
chr12	93567299	93567449	12:93567299-93567449	ENSG00000120833,ENSG00000246985
chr12	93569739	93569909	12:93569739-93569909	ENSG00000120833,ENSG00000246985
chr12	93570279	93570429	12:93570279-93570429	ENSG00000120833,ENSG00000246985
chr12	93570839	93571009	12:93570839-93571009	ENSG00000120833,ENSG00000246985
chr12	93571319	93571469	12:93571319-93571469	ENSG00000120833,ENSG00000246985
chr12	93571870	93572020	12:93571870-93572020	-
chr12	93573179	93573329	12:93573179-93573329	ENSG00000120833,ENSG00000246985
chr12	93573519	93573669	12:93573519-93573669	ENSG00000120833,ENSG00000246985
chr12	93574019	93574169	12:93574019-93574169	ENSG00000120833,ENSG00000246985
chr12	93591439	93591809	12:93591439-93591809	-
chr12	93615299	93615469	12:93615299-93615469	-
chr12	93616839	93616989	12:93616839-93616989	-
chr12	93622099	93622249	12:93622099-93622249	ENSG00000186076
chr12	93622579	93622749	12:93622579-93622749	ENSG00000186076
chr12	93625119	93625269	12:93625119-93625269	ENSG00000186076
chr12	93634499	93634669	12:93634499-93634669	-
chr12	93638219	93638369	12:93638219-93638369	ENSG00000186076
chr12	93642519	93642669	12:93642519-93642669	ENSG00000186076
chr12	93645819	93645989	12:93645819-93645989	ENSG00000186076
chr12	93657188	93657338	12:93657188-93657338	-
chr12	93663439	93663609	12:93663439-93663609	-
chr12	93664659	93664809	12:93664659-93664809	-
chr12	93667759	93667929	12:93667759-93667929	-
chr12	93677299	93677449	12:93677299-93677449	ENSG00000258274,ENSG00000169372,ENSG00000120833,ENSG00000246985
chr12	93677879	93678029	12:93677879-93678029	ENSG00000169372
chr12	93684959	93685109	12:93684959-93685109	-
chr12	93698479	93698779	12:93698479-93698779	-
chr12	93699359	93699529	12:93699359-93699529	-
chr12	93701579	93701749	12:93701579-93701749	-
chr12	93703019	93703169	12:93703019-93703169	-
chr12	93706879	93707029	12:93706879-93707029	-
chr12	93707951	93708101	12:93707951-93708101	-
chr12	93714459	93714609	12:93714459-93714609	-
chr12	93723379	93723529	12:93723379-93723529	-
chr12	93738059	93738209	12:93738059-93738209	ENSG00000258274
chr12	93738379	93738529	12:93738379-93738529	ENSG00000258274
chr12	93738699	93738849	12:93738699-93738849	ENSG00000258274
chr12	93738884	93739034	12:93738884-93739034	ENSG00000258274
chr12	93739119	93739269	12:93739119-93739269	ENSG00000258274
chr12	93739539	93739689	12:93739539-93739689	ENSG00000258274
chr12	93740379	93740529	12:93740379-93740529	ENSG00000258274
chr12	93740839	93740989	12:93740839-93740989	ENSG00000258274
chr12	93741899	93742049	12:93741899-93742049	ENSG00000258274
chr12	93742239	93742409	12:93742239-93742409	ENSG00000258274
chr12	93749679	93749829	12:93749679-93749829	-
chr12	93752399	93752549	12:93752399-93752549	-
chr12	93762139	93762289	12:93762139-93762289	-
chr12	93766959	93767109	12:93766959-93767109	-
chr12	93767299	93767449	12:93767299-93767449	-
chr12	93773219	93773369	12:93773219-93773369	-
chr12	93776799	93776949	12:93776799-93776949	-
chr12	93777379	93777529	12:93777379-93777529	-
chr12	93778399	93778549	12:93778399-93778549	-
chr12	93780119	93780269	12:93780119-93780269	-
chr12	93784559	93784709	12:93784559-93784709	-
chr12	93785319	93785489	12:93785319-93785489	-
chr12	93787124	93787289	12:93787124-93787289	-
chr12	93789904	93790054	12:93789904-93790054	-
chr12	93790879	93791049	12:93790879-93791049	-
chr12	93794119	93794269	12:93794119-93794269	-
chr12	93802819	93802969	12:93802819-93802969	-
chr12	93803499	93803669	12:93803499-93803669	-
chr12	93804479	93804629	12:93804479-93804629	-
chr12	93804879	93805029	12:93804879-93805029	-
chr12	93810079	93810229	12:93810079-93810229	-
chr12	93811099	93811249	12:93811099-93811249	-
chr12	93812739	93812889	12:93812739-93812889	ENSG00000169372
chr12	93813279	93813429	12:93813279-93813429	ENSG00000258303,ENSG00000169372
chr12	93814059	93814229	12:93814059-93814229	ENSG00000258303,ENSG00000169372
chr12	93814519	93814669	12:93814519-93814669	ENSG00000258303,ENSG00000169372
chr12	93819119	93819289	12:93819119-93819289	ENSG00000258303,ENSG00000169372
chr12	93823739	93823889	12:93823739-93823889	-
chr12	93824239	93824389	12:93824239-93824389	-
chr12	93824559	93824709	12:93824559-93824709	-
chr12	93825025	93825175	12:93825025-93825175	ENSG00000264978
chr12	93825579	93825729	12:93825579-93825729	ENSG00000258303,ENSG00000264978
chr12	93826299	93826449	12:93826299-93826449	ENSG00000258303,ENSG00000264978,ENSG00000169372
chr12	93839191	93839341	12:93839191-93839341	ENSG00000258303,ENSG00000264978
chr12	93847461	93847611	12:93847461-93847611	-
chr12	93856319	93856469	12:93856319-93856469	-
chr12	93857319	93857469	12:93857319-93857469	-
chr12	93857599	93857749	12:93857599-93857749	-
chr12	93858319	93858469	12:93858319-93858469	-
chr12	93862559	93862709	12:93862559-93862709	-
chr12	93868919	93869069	12:93868919-93869069	ENSG00000258303
chr12	93870079	93870249	12:93870079-93870249	-
chr12	93880079	93880229	12:93880079-93880229	-
chr12	93883859	93884049	12:93883859-93884049	-
chr12	93885179	93885329	12:93885179-93885329	-
chr12	93886559	93886729	12:93886559-93886729	-
chr12	93889959	93890109	12:93889959-93890109	-
chr12	93893119	93893269	12:93893119-93893269	-
chr12	93894859	93895029	12:93894859-93895029	-
chr12	93895179	93895329	12:93895179-93895329	-
chr12	93896513	93896663	12:93896513-93896663	-
chr12	93908939	93909089	12:93908939-93909089	-
chr12	93909279	93909449	12:93909279-93909449	-
chr12	93911559	93911709	12:93911559-93911709	-
chr12	93912429	93912579	12:93912429-93912579	-
chr12	93913959	93914109	12:93913959-93914109	-
chr12	93917519	93917669	12:93917519-93917669	-
chr12	93917819	93917969	12:93917819-93917969	ENSG00000271382,ENSG00000257283
chr12	93918339	93918509	12:93918339-93918509	ENSG00000257283
chr12	93919839	93919989	12:93919839-93919989	-
chr12	93922759	93922929	12:93922759-93922929	-
chr12	93939059	93939209	12:93939059-93939209	ENSG00000257283
chr12	93939759	93939909	12:93939759-93939909	ENSG00000257283
chr12	93943879	93944029	12:93943879-93944029	ENSG00000271382,ENSG00000257283
chr12	93944277	93944427	12:93944277-93944427	ENSG00000271382,ENSG00000257283
chr12	93945002	93945152	12:93945002-93945152	ENSG00000271382,ENSG00000257283
chr12	93946699	93946849	12:93946699-93946849	ENSG00000271382,ENSG00000257283
chr12	93950439	93950589	12:93950439-93950589	ENSG00000271382,ENSG00000257283
chr12	93954979	93955129	12:93954979-93955129	ENSG00000271382
chr12	93957299	93957449	12:93957299-93957449	ENSG00000271382,ENSG00000257283
chr12	93958019	93958169	12:93958019-93958169	-
chr12	93972559	93972709	12:93972559-93972709	-
chr12	93972979	93973129	12:93972979-93973129	ENSG00000223126
chr12	93974539	93974689	12:93974539-93974689	-
chr12	93978699	93978849	12:93978699-93978849	ENSG00000223126
chr12	93979299	93979449	12:93979299-93979449	-
chr12	93982993	93983342	12:93982993-93983342	-
chr12	93991179	93991329	12:93991179-93991329	-
chr12	94013981	94014131	12:94013981-94014131	ENSG00000223126
chr12	94020471	94020621	12:94020471-94020621	-
chr12	94037499	94037649	12:94037499-94037649	-
chr12	94040059	94040209	12:94040059-94040209	ENSG00000223126
chr12	94042439	94042589	12:94042439-94042589	-
chr12	94047139	94047289	12:94047139-94047289	-
chr12	94053059	94053209	12:94053059-94053209	-
chr12	94057619	94057769	12:94057619-94057769	-
chr12	94061439	94061589	12:94061439-94061589	-
chr12	94073759	94073909	12:94073759-94073909	-
chr12	94074364	94074529	12:94074364-94074529	-
chr12	94074699	94074869	12:94074699-94074869	-
chr12	94075439	94075589	12:94075439-94075589	ENSG00000223126
chr12	94080519	94080669	12:94080519-94080669	-
chr12	94083999	94084149	12:94083999-94084149	-
chr12	94085969	94086119	12:94085969-94086119	-
chr12	94089979	94090129	12:94089979-94090129	-
chr12	94091759	94091909	12:94091759-94091909	-
chr12	94092619	94092769	12:94092619-94092769	-
chr12	94092979	94093129	12:94092979-94093129	ENSG00000223126,ENSG00000243015
chr12	94095739	94095889	12:94095739-94095889	-
chr12	94098599	94098769	12:94098599-94098769	-
chr12	94100359	94100509	12:94100359-94100509	-
chr12	94101499	94101669	12:94101499-94101669	-
chr12	94102319	94102469	12:94102319-94102469	ENSG00000243015
chr12	94109299	94109449	12:94109299-94109449	-
chr12	94134339	94134509	12:94134339-94134509	ENSG00000258357,ENSG00000257360
chr12	94145759	94145929	12:94145759-94145929	ENSG00000257360
chr12	94148639	94148789	12:94148639-94148789	ENSG00000257360
chr12	94149099	94149249	12:94149099-94149249	ENSG00000257360
chr12	94149919	94150069	12:94149919-94150069	ENSG00000257360
chr12	94173099	94173249	12:94173099-94173249	ENSG00000258035
chr12	94176079	94176229	12:94176079-94176229	ENSG00000258035
chr12	94187039	94187189	12:94187039-94187189	ENSG00000258035
chr12	94187482	94187632	12:94187482-94187632	ENSG00000258035
chr12	94207799	94208029	12:94207799-94208029	-
chr12	94208275	94208425	12:94208275-94208425	-
chr12	94208479	94208629	12:94208479-94208629	-
chr12	94230539	94230689	12:94230539-94230689	-
chr12	94254359	94254509	12:94254359-94254509	ENSG00000136040
chr12	94261899	94262089	12:94261899-94262089	ENSG00000287237,ENSG00000136040
chr12	94262379	94262549	12:94262379-94262549	ENSG00000258357,ENSG00000257400,ENSG00000278916,ENSG00000258365,ENSG00000258172,ENSG00000287237,ENSG00000258035,ENSG00000136040
chr12	94263259	94263409	12:94263259-94263409	-
chr12	94264239	94264389	12:94264239-94264389	-
chr12	94265679	94265829	12:94265679-94265829	-
chr12	94267359	94267509	12:94267359-94267509	ENSG00000258365,ENSG00000258172,ENSG00000287237,ENSG00000136040
chr12	94268299	94268449	12:94268299-94268449	ENSG00000258172,ENSG00000287237
chr12	94273803	94273953	12:94273803-94273953	ENSG00000258172
chr12	94277519	94277669	12:94277519-94277669	ENSG00000258365,ENSG00000258172
chr12	94290019	94290169	12:94290019-94290169	ENSG00000244391,ENSG00000258365,ENSG00000258172
chr12	94298279	94298429	12:94298279-94298429	ENSG00000258365,ENSG00000258172
chr12	94298919	94299069	12:94298919-94299069	-
chr12	94299219	94299369	12:94299219-94299369	-
chr12	94304839	94304989	12:94304839-94304989	-
chr12	94305699	94305849	12:94305699-94305849	ENSG00000173588
chr12	94308739	94308889	12:94308739-94308889	-
chr12	94318239	94318389	12:94318239-94318389	-
chr12	94320152	94320302	12:94320152-94320302	-
chr12	94322439	94322609	12:94322439-94322609	-
chr12	94326899	94327049	12:94326899-94327049	ENSG00000244391,ENSG00000173588
chr12	94327919	94328089	12:94327919-94328089	ENSG00000173588
chr12	94329479	94329629	12:94329479-94329629	ENSG00000173588
chr12	94336659	94336809	12:94336659-94336809	ENSG00000173588
chr12	94367899	94368049	12:94367899-94368049	ENSG00000244391
chr12	94386559	94386709	12:94386559-94386709	ENSG00000258357,ENSG00000244091,ENSG00000257400,ENSG00000244391,ENSG00000173588
chr12	94404979	94405129	12:94404979-94405129	ENSG00000173588
chr12	94405499	94405649	12:94405499-94405649	ENSG00000173588
chr12	94414119	94414269	12:94414119-94414269	ENSG00000173588
chr12	94416351	94416651	12:94416351-94416651	ENSG00000213250
chr12	94418599	94418749	12:94418599-94418749	ENSG00000213250,ENSG00000173588
chr12	94424919	94425069	12:94424919-94425069	ENSG00000213250
chr12	94427579	94427729	12:94427579-94427729	ENSG00000213250,ENSG00000173588
chr12	94427839	94428009	12:94427839-94428009	ENSG00000213250,ENSG00000173588
chr12	94429739	94429889	12:94429739-94429889	ENSG00000213250
chr12	94434299	94434449	12:94434299-94434449	-
chr12	94435639	94435789	12:94435639-94435789	-
chr12	94457468	94457618	12:94457468-94457618	ENSG00000278916
chr12	94458919	94459069	12:94458919-94459069	ENSG00000278916,ENSG00000173588
chr12	94459319	94459469	12:94459319-94459469	ENSG00000278916,ENSG00000173588
chr12	94459879	94460049	12:94459879-94460049	ENSG00000257400,ENSG00000278916,ENSG00000173588
chr12	94460535	94460685	12:94460535-94460685	ENSG00000278916
chr12	94488619	94488769	12:94488619-94488769	ENSG00000257400
chr12	94500799	94500949	12:94500799-94500949	ENSG00000257400
chr12	94509459	94509609	12:94509459-94509609	ENSG00000257400
chr12	94511649	94511799	12:94511649-94511799	ENSG00000258357,ENSG00000244091
chr12	94517099	94517249	12:94517099-94517249	ENSG00000258357,ENSG00000244091
chr12	94532879	94533049	12:94532879-94533049	ENSG00000258357,ENSG00000244091,ENSG00000257360
chr12	94546319	94546489	12:94546319-94546489	ENSG00000266099,ENSG00000236349
chr12	94551074	94551224	12:94551074-94551224	ENSG00000266099,ENSG00000236349
chr12	94553219	94553369	12:94553219-94553369	ENSG00000266099,ENSG00000236349,ENSG00000258357
chr12	94570379	94570549	12:94570379-94570549	ENSG00000283818,ENSG00000266099
chr12	94571639	94571809	12:94571639-94571809	ENSG00000257847,ENSG00000283818,ENSG00000266099
chr12	94586719	94586889	12:94586719-94586889	ENSG00000257847
chr12	94590399	94590549	12:94590399-94590549	ENSG00000257847
chr12	94603579	94603729	12:94603579-94603729	-
chr12	94614330	94614480	12:94614330-94614480	ENSG00000057704
chr12	94614599	94614749	12:94614599-94614749	ENSG00000057704
chr12	94615419	94615569	12:94615419-94615569	ENSG00000057704
chr12	94615959	94616109	12:94615959-94616109	ENSG00000057704
chr12	94619079	94619229	12:94619079-94619229	ENSG00000257847,ENSG00000057704
chr12	94619419	94619569	12:94619419-94619569	ENSG00000057704
chr12	94621759	94621909	12:94621759-94621909	ENSG00000057704
chr12	94622617	94622789	12:94622617-94622789	ENSG00000057704
chr12	94640619	94640769	12:94640619-94640769	-
chr12	94644179	94644329	12:94644179-94644329	-
chr12	94644779	94644929	12:94644779-94644929	-
chr12	94649719	94649869	12:94649719-94649869	ENSG00000057704
chr12	94650479	94650629	12:94650479-94650629	ENSG00000057704
chr12	94674279	94674489	12:94674279-94674489	-
chr12	94674979	94675129	12:94674979-94675129	-
chr12	94689379	94689529	12:94689379-94689529	-
chr12	94689699	94689849	12:94689699-94689849	-
chr12	94690439	94690609	12:94690439-94690609	-
chr12	94699993	94700143	12:94699993-94700143	-
chr12	94704659	94704809	12:94704659-94704809	-
chr12	94708019	94708169	12:94708019-94708169	-
chr12	94714459	94714609	12:94714459-94714609	-
chr12	94725899	94726069	12:94725899-94726069	-
chr12	94753179	94753329	12:94753179-94753329	-
chr12	94753499	94753649	12:94753499-94753649	-
chr12	94754779	94754929	12:94754779-94754929	-
chr12	94760859	94761009	12:94760859-94761009	-
chr12	94761659	94761809	12:94761659-94761809	-
chr12	94764319	94764469	12:94764319-94764469	ENSG00000266099,ENSG00000236349
chr12	94764679	94764858	12:94764679-94764858	-
chr12	94768079	94768229	12:94768079-94768229	-
chr12	94768599	94768749	12:94768599-94768749	-
chr12	94769219	94769369	12:94769219-94769369	-
chr12	94779599	94779769	12:94779599-94779769	-
chr12	94783659	94783809	12:94783659-94783809	-
chr12	94783979	94784129	12:94783979-94784129	-
chr12	94795639	94795789	12:94795639-94795789	-
chr12	94805859	94806009	12:94805859-94806009	-
chr12	94833039	94833209	12:94833039-94833209	ENSG00000283998,ENSG00000216306
chr12	94833439	94833609	12:94833439-94833609	ENSG00000283998,ENSG00000216306
chr12	94835819	94835969	12:94835819-94835969	ENSG00000283998,ENSG00000216306
chr12	94837319	94837469	12:94837319-94837469	ENSG00000283998,ENSG00000216306
chr12	94841195	94841345	12:94841195-94841345	-
chr12	94863453	94863603	12:94863453-94863603	-
chr12	94874256	94874406	12:94874256-94874406	-
chr12	94875719	94875869	12:94875719-94875869	-
chr12	94879679	94879849	12:94879679-94879849	-
chr12	94898499	94898649	12:94898499-94898649	-
chr12	94909759	94909949	12:94909759-94909949	-
chr12	94941579	94941749	12:94941579-94941749	-
chr12	94951184	94951334	12:94951184-94951334	-
chr12	94951419	94951569	12:94951419-94951569	-
chr12	94952419	94952569	12:94952419-94952569	-
chr12	94954379	94954549	12:94954379-94954549	-
chr12	94980679	94980837	12:94980679-94980837	-
chr12	94983839	94983989	12:94983839-94983989	-
chr12	94994419	94994569	12:94994419-94994569	ENSG00000184752
chr12	94998239	94998389	12:94998239-94998389	ENSG00000184752
chr12	95002769	95003069	12:95002769-95003069	-
chr12	95003319	95003469	12:95003319-95003469	ENSG00000184752
chr12	95003719	95003869	12:95003719-95003869	ENSG00000184752
chr12	95004200	95004350	12:95004200-95004350	-
chr12	95004739	95004889	12:95004739-95004889	ENSG00000184752
chr12	95072699	95072849	12:95072699-95072849	ENSG00000120798
chr12	95073579	95073729	12:95073579-95073729	ENSG00000120798
chr12	95074885	95075049	12:95074885-95075049	ENSG00000120798
chr12	95077479	95077629	12:95077479-95077629	ENSG00000120798
chr12	95083606	95083769	12:95083606-95083769	ENSG00000120798
chr12	95084039	95084189	12:95084039-95084189	ENSG00000120798
chr12	95096519	95096669	12:95096519-95096669	ENSG00000257121
chr12	95096979	95097149	12:95096979-95097149	ENSG00000257121,ENSG00000180263
chr12	95098299	95098449	12:95098299-95098449	ENSG00000257121,ENSG00000180263
chr12	95103319	95103469	12:95103319-95103469	ENSG00000257121
chr12	95115731	95115881	12:95115731-95115881	-
chr12	95116499	95116649	12:95116499-95116649	-
chr12	95116885	95117035	12:95116885-95117035	-
chr12	95117239	95117389	12:95117239-95117389	ENSG00000237774,ENSG00000180263
chr12	95118519	95118689	12:95118519-95118689	ENSG00000028203,ENSG00000237774,ENSG00000180263
chr12	95130239	95130389	12:95130239-95130389	ENSG00000237774
chr12	95132059	95132209	12:95132059-95132209	ENSG00000237774
chr12	95133779	95133929	12:95133779-95133929	ENSG00000237774
chr12	95143859	95144009	12:95143859-95144009	ENSG00000237774
chr12	95163561	95163711	12:95163561-95163711	-
chr12	95164039	95164189	12:95164039-95164189	-
chr12	95164799	95164949	12:95164799-95164949	-
chr12	95169479	95169629	12:95169479-95169629	-
chr12	95173899	95174049	12:95173899-95174049	-
chr12	95176159	95176309	12:95176159-95176309	-
chr12	95182959	95183129	12:95182959-95183129	-
chr12	95200719	95200869	12:95200719-95200869	-
chr12	95201448	95201598	12:95201448-95201598	-
chr12	95202739	95202889	12:95202739-95202889	-
chr12	95203279	95203429	12:95203279-95203429	-
chr12	95203739	95203889	12:95203739-95203889	-
chr12	95204167	95204317	12:95204167-95204317	-
chr12	95204499	95204649	12:95204499-95204649	ENSG00000180263
chr12	95205719	95205889	12:95205719-95205889	ENSG00000028203,ENSG00000180263
chr12	95216072	95216249	12:95216072-95216249	ENSG00000028203,ENSG00000180263
chr12	95216779	95216929	12:95216779-95216929	-
chr12	95217559	95217729	12:95217559-95217729	ENSG00000028203,ENSG00000180263
chr12	95218111	95218289	12:95218111-95218289	ENSG00000028203,ENSG00000180263
chr12	95218399	95218549	12:95218399-95218549	ENSG00000028203,ENSG00000180263
chr12	95224659	95224824	12:95224659-95224824	ENSG00000028203,ENSG00000180263
chr12	95231281	95231449	12:95231281-95231449	-
chr12	95245952	95246102	12:95245952-95246102	-
chr12	95246499	95246689	12:95246499-95246689	ENSG00000028203
chr12	95249079	95249249	12:95249079-95249249	-
chr12	95277259	95277409	12:95277259-95277409	ENSG00000265917,ENSG00000199172,ENSG00000212535,ENSG00000257666,ENSG00000202470
chr12	95282379	95282549	12:95282379-95282549	ENSG00000212535,ENSG00000257666,ENSG00000202470
chr12	95286799	95286949	12:95286799-95286949	ENSG00000212535,ENSG00000257666
chr12	95299755	95299905	12:95299755-95299905	ENSG00000212535
chr12	95303579	95303729	12:95303579-95303729	ENSG00000265917,ENSG00000199172,ENSG00000212535
chr12	95304792	95304949	12:95304792-95304949	ENSG00000265917,ENSG00000199172,ENSG00000212535,ENSG00000257666
chr12	95305058	95305208	12:95305058-95305208	ENSG00000265917,ENSG00000199172
chr12	95312859	95313009	12:95312859-95313009	ENSG00000265917,ENSG00000199172
chr12	95318099	95318269	12:95318099-95318269	ENSG00000265917,ENSG00000199172
chr12	95319259	95319409	12:95319259-95319409	-
chr12	95320039	95320189	12:95320039-95320189	-
chr12	95322459	95322609	12:95322459-95322609	-
chr12	95326579	95326729	12:95326579-95326729	ENSG00000265917,ENSG00000199172
chr12	95334519	95334669	12:95334519-95334669	-
chr12	95336539	95336689	12:95336539-95336689	-
chr12	95337339	95337529	12:95337339-95337529	-
chr12	95340279	95340449	12:95340279-95340449	-
chr12	95351879	95352029	12:95351879-95352029	-
chr12	95358179	95358329	12:95358179-95358329	-
chr12	95367984	95368134	12:95367984-95368134	-
chr12	95368999	95369149	12:95368999-95369149	-
chr12	95373415	95373565	12:95373415-95373565	-
chr12	95381519	95381709	12:95381519-95381709	ENSG00000258313,ENSG00000257943
chr12	95384039	95384189	12:95384039-95384189	ENSG00000258313
chr12	95385339	95385489	12:95385339-95385489	ENSG00000258313,ENSG00000257943
chr12	95385759	95385909	12:95385759-95385909	ENSG00000258313,ENSG00000257943
chr12	95386179	95386329	12:95386179-95386329	ENSG00000258313
chr12	95395834	95395989	12:95395834-95395989	-
chr12	95396939	95397089	12:95396939-95397089	-
chr12	95411499	95411649	12:95411499-95411649	ENSG00000257943
chr12	95412999	95413149	12:95412999-95413149	ENSG00000222544,ENSG00000258313,ENSG00000257943
chr12	95413699	95413849	12:95413699-95413849	ENSG00000257943
chr12	95417119	95417269	12:95417119-95417269	-
chr12	95417479	95417629	12:95417479-95417629	ENSG00000257943
chr12	95418219	95418369	12:95418219-95418369	-
chr12	95424419	95424569	12:95424419-95424569	-
chr12	95428559	95428709	12:95428559-95428709	ENSG00000222544
chr12	95440559	95440709	12:95440559-95440709	ENSG00000222544,ENSG00000257943
chr12	95446427	95446577	12:95446427-95446577	-
chr12	95446659	95446849	12:95446659-95446849	ENSG00000222544,ENSG00000257943
chr12	95455039	95455189	12:95455039-95455189	-
chr12	95457759	95457909	12:95457759-95457909	-
chr12	95459739	95459889	12:95459739-95459889	-
chr12	95473259	95473429	12:95473259-95473429	ENSG00000111142,ENSG00000241556
chr12	95473519	95473669	12:95473519-95473669	ENSG00000111142,ENSG00000241556
chr12	95473959	95474129	12:95473959-95474129	ENSG00000111142,ENSG00000241556,ENSG00000222544
chr12	95474559	95474709	12:95474559-95474709	ENSG00000111142,ENSG00000241556
chr12	95474999	95475149	12:95474999-95475149	ENSG00000111142
chr12	95475259	95475409	12:95475259-95475409	ENSG00000111142
chr12	95480339	95480489	12:95480339-95480489	-
chr12	95484579	95484879	12:95484579-95484879	ENSG00000111142
chr12	95506839	95506989	12:95506839-95506989	-
chr12	95516857	95517069	12:95516857-95517069	-
chr12	95529939	95530089	12:95529939-95530089	ENSG00000136014
chr12	95532979	95533129	12:95532979-95533129	ENSG00000136014
chr12	95533290	95533440	12:95533290-95533440	-
chr12	95534499	95534649	12:95534499-95534649	ENSG00000136014
chr12	95547579	95547729	12:95547579-95547729	ENSG00000257150,ENSG00000136014
chr12	95548779	95548929	12:95548779-95548929	ENSG00000136014
chr12	95549099	95549249	12:95549099-95549249	ENSG00000136014
chr12	95574419	95574569	12:95574419-95574569	-
chr12	95574939	95575109	12:95574939-95575109	-
chr12	95582559	95582709	12:95582559-95582709	-
chr12	95591837	95591987	12:95591837-95591987	-
chr12	95593501	95593801	12:95593501-95593801	-
chr12	95601299	95601449	12:95601299-95601449	-
chr12	95601799	95601951	12:95601799-95601951	-
chr12	95605239	95605389	12:95605239-95605389	-
chr12	95605999	95606149	12:95605999-95606149	-
chr12	95608379	95608529	12:95608379-95608529	ENSG00000212448
chr12	95608719	95608869	12:95608719-95608869	-
chr12	95609679	95609829	12:95609679-95609829	-
chr12	95614559	95614709	12:95614559-95614709	ENSG00000212448
chr12	95615759	95615909	12:95615759-95615909	ENSG00000212448
chr12	95623739	95623909	12:95623739-95623909	ENSG00000212448
chr12	95624679	95624829	12:95624679-95624829	ENSG00000212448
chr12	95633359	95633509	12:95633359-95633509	-
chr12	95633719	95633869	12:95633719-95633869	-
chr12	95637599	95637749	12:95637599-95637749	ENSG00000257150
chr12	95646939	95647109	12:95646939-95647109	ENSG00000257150
chr12	95649459	95649609	12:95649459-95649609	-
chr12	95651495	95651645	12:95651495-95651645	-
chr12	95653379	95653549	12:95653379-95653549	ENSG00000257150
chr12	95653819	95654009	12:95653819-95654009	ENSG00000257150
chr12	95654279	95654429	12:95654279-95654429	ENSG00000257150
chr12	95663739	95663909	12:95663739-95663909	-
chr12	95674799	95674969	12:95674799-95674969	-
chr12	95675859	95676009	12:95675859-95676009	-
chr12	95699019	95699169	12:95699019-95699169	-
chr12	95700419	95700589	12:95700419-95700589	-
chr12	95701399	95701549	12:95701399-95701549	-
chr12	95701651	95701801	12:95701651-95701801	-
chr12	95711757	95711907	12:95711757-95711907	-
chr12	95718228	95718378	12:95718228-95718378	-
chr12	95721417	95721567	12:95721417-95721567	-
chr12	95724097	95724247	12:95724097-95724247	-
chr12	95733257	95733407	12:95733257-95733407	ENSG00000074527
chr12	95733537	95733687	12:95733537-95733687	ENSG00000074527
chr12	95736737	95736887	12:95736737-95736887	-
chr12	95740177	95740327	12:95740177-95740327	ENSG00000074527
chr12	95740775	95740925	12:95740775-95740925	-
chr12	95759848	95759998	12:95759848-95759998	-
chr12	95762137	95762287	12:95762137-95762287	-
chr12	95762671	95762821	12:95762671-95762821	-
chr12	95764037	95764207	12:95764037-95764207	-
chr12	95764997	95765147	12:95764997-95765147	-
chr12	95766757	95766907	12:95766757-95766907	-
chr12	95767821	95767971	12:95767821-95767971	-
chr12	95774461	95774611	12:95774461-95774611	-
chr12	95774817	95774987	12:95774817-95774987	ENSG00000199506,ENSG00000074527
chr12	95784397	95784547	12:95784397-95784547	ENSG00000074527
chr12	95785003	95785153	12:95785003-95785153	ENSG00000199506,ENSG00000074527
chr12	95788777	95788927	12:95788777-95788927	ENSG00000199506,ENSG00000074527
chr12	95789547	95789697	12:95789547-95789697	ENSG00000199506,ENSG00000074527
chr12	95789977	95790127	12:95789977-95790127	ENSG00000199506,ENSG00000074527
chr12	95790677	95790827	12:95790677-95790827	ENSG00000199506,ENSG00000074527
chr12	95791051	95791201	12:95791051-95791201	ENSG00000199506,ENSG00000074527
chr12	95791497	95791647	12:95791497-95791647	ENSG00000199506,ENSG00000074527
chr12	95795121	95795271	12:95795121-95795271	ENSG00000199506,ENSG00000074527
chr12	95797037	95797187	12:95797037-95797187	ENSG00000258292,ENSG00000199506,ENSG00000074527
chr12	95803117	95803267	12:95803117-95803267	ENSG00000258292,ENSG00000199506,ENSG00000074527
chr12	95805997	95806147	12:95805997-95806147	ENSG00000258292,ENSG00000199506,ENSG00000074527
chr12	95806755	95806905	12:95806755-95806905	ENSG00000258292
chr12	95815737	95815898	12:95815737-95815898	-
chr12	95820217	95820387	12:95820217-95820387	-
chr12	95826257	95826407	12:95826257-95826407	-
chr12	95836317	95836487	12:95836317-95836487	-
chr12	95836757	95836927	12:95836757-95836927	-
chr12	95838197	95838347	12:95838197-95838347	-
chr12	95848704	95848854	12:95848704-95848854	-
chr12	95849137	95849287	12:95849137-95849287	ENSG00000139343,ENSG00000258343
chr12	95858797	95858947	12:95858797-95858947	ENSG00000285030,ENSG00000165972,ENSG00000139343,ENSG00000258343
chr12	95877702	95877852	12:95877702-95877852	-
chr12	95877977	95878127	12:95877977-95878127	-
chr12	95878423	95878573	12:95878423-95878573	-
chr12	95881013	95881163	12:95881013-95881163	ENSG00000285030
chr12	95881677	95881847	12:95881677-95881847	ENSG00000285030,ENSG00000165972
chr12	95882177	95882327	12:95882177-95882327	ENSG00000285030,ENSG00000165972
chr12	95902657	95902807	12:95902657-95902807	ENSG00000165972
chr12	95908737	95908887	12:95908737-95908887	ENSG00000285030,ENSG00000165972
chr12	95916795	95916945	12:95916795-95916945	-
chr12	95918597	95918747	12:95918597-95918747	ENSG00000257878,ENSG00000084110
chr12	95922317	95922467	12:95922317-95922467	-
chr12	95942957	95943140	12:95942957-95943140	ENSG00000139344,ENSG00000165972
chr12	95943417	95943567	12:95943417-95943567	ENSG00000139344,ENSG00000165972
chr12	95954617	95954767	12:95954617-95954767	ENSG00000139344,ENSG00000165972
chr12	95959217	95959367	12:95959217-95959367	ENSG00000139344
chr12	95970977	95971127	12:95970977-95971127	-
chr12	95976677	95976827	12:95976677-95976827	ENSG00000084110
chr12	95997657	95997807	12:95997657-95997807	ENSG00000257878,ENSG00000084110
chr12	95998757	95998907	12:95998757-95998907	ENSG00000257878,ENSG00000084110
chr12	96015057	96015207	12:96015057-96015207	ENSG00000257715,ENSG00000111144
chr12	96015797	96015947	12:96015797-96015947	-
chr12	96034634	96034807	12:96034634-96034807	ENSG00000257715
chr12	96035617	96035767	12:96035617-96035767	ENSG00000257715,ENSG00000111144,ENSG00000257878,ENSG00000084110
chr12	96037157	96037307	12:96037157-96037307	ENSG00000111144
chr12	96040907	96041057	12:96040907-96041057	-
chr12	96044337	96044487	12:96044337-96044487	ENSG00000257715,ENSG00000111144
chr12	96047757	96047927	12:96047757-96047927	ENSG00000111144
chr12	96061977	96062127	12:96061977-96062127	ENSG00000277062,ENSG00000258251
chr12	96063177	96063327	12:96063177-96063327	ENSG00000258251
chr12	96070737	96070887	12:96070737-96070887	-
chr12	96073248	96073398	12:96073248-96073398	-
chr12	96073477	96073627	12:96073477-96073627	-
chr12	96078297	96078447	12:96078297-96078447	-
chr12	96078924	96079074	12:96078924-96079074	-
chr12	96084577	96084727	12:96084577-96084727	-
chr12	96103137	96103287	12:96103137-96103287	ENSG00000277062
chr12	96117737	96117887	12:96117737-96117887	-
chr12	96121477	96121627	12:96121477-96121627	ENSG00000277062
chr12	96135717	96135867	12:96135717-96135867	-
chr12	96136317	96136467	12:96136317-96136467	ENSG00000277062
chr12	96136837	96136987	12:96136837-96136987	-
chr12	96140217	96140367	12:96140217-96140367	-
chr12	96141337	96141487	12:96141337-96141487	-
chr12	96141637	96141787	12:96141637-96141787	ENSG00000277062
chr12	96148057	96148207	12:96148057-96148207	-
chr12	96165037	96165187	12:96165037-96165187	ENSG00000283422
chr12	96177117	96177287	12:96177117-96177287	ENSG00000283422
chr12	96182897	96183047	12:96182897-96183047	ENSG00000283422
chr12	96190917	96191071	12:96190917-96191071	ENSG00000111145
chr12	96193877	96194027	12:96193877-96194027	ENSG00000111145
chr12	96194417	96194567	12:96194417-96194567	ENSG00000111145
chr12	96195657	96195807	12:96195657-96195807	ENSG00000111145
chr12	96196007	96196167	12:96196007-96196167	ENSG00000111145
chr12	96196914	96197064	12:96196914-96197064	-
chr12	96198057	96198207	12:96198057-96198207	ENSG00000111145,ENSG00000277062
chr12	96198977	96199147	12:96198977-96199147	ENSG00000111145
chr12	96208437	96208607	12:96208437-96208607	ENSG00000277062
chr12	96209277	96209453	12:96209277-96209453	-
chr12	96215277	96215427	12:96215277-96215427	ENSG00000258177,ENSG00000258251
chr12	96219877	96220027	12:96219877-96220027	ENSG00000258177,ENSG00000277062,ENSG00000258251
chr12	96221117	96221267	12:96221117-96221267	ENSG00000258177
chr12	96225117	96225267	12:96225117-96225267	ENSG00000258177
chr12	96229337	96229487	12:96229337-96229487	ENSG00000258177
chr12	96233297	96233447	12:96233297-96233447	ENSG00000287454
chr12	96234257	96234427	12:96234257-96234427	ENSG00000201435,ENSG00000287454,ENSG00000258177
chr12	96236377	96236527	12:96236377-96236527	ENSG00000287454
chr12	96236817	96236967	12:96236817-96236967	-
chr12	96237097	96237247	12:96237097-96237247	ENSG00000287454
chr12	96237837	96238007	12:96237837-96238007	ENSG00000287454,ENSG00000258177
chr12	96238857	96239007	12:96238857-96239007	-
chr12	96239857	96240007	12:96239857-96240007	-
chr12	96241977	96242127	12:96241977-96242127	ENSG00000287454,ENSG00000111145
chr12	96249357	96249507	12:96249357-96249507	-
chr12	96249883	96250033	12:96249883-96250033	-
chr12	96255317	96255467	12:96255317-96255467	ENSG00000111145
chr12	96257676	96257826	12:96257676-96257826	-
chr12	96258177	96258327	12:96258177-96258327	-
chr12	96258717	96258887	12:96258717-96258887	ENSG00000111145
chr12	96260357	96260507	12:96260357-96260507	-
chr12	96261617	96261767	12:96261617-96261767	-
chr12	96271577	96271727	12:96271577-96271727	ENSG00000201435
chr12	96273100	96273250	12:96273100-96273250	-
chr12	96274497	96274657	12:96274497-96274657	-
chr12	96282717	96282867	12:96282717-96282867	ENSG00000059758
chr12	96295017	96295207	12:96295017-96295207	ENSG00000201435
chr12	96303777	96303927	12:96303777-96303927	ENSG00000201435
chr12	96308977	96309167	12:96308977-96309167	ENSG00000201435
chr12	96314857	96315007	12:96314857-96315007	ENSG00000201435
chr12	96322837	96323007	12:96322837-96323007	-
chr12	96324037	96324187	12:96324037-96324187	-
chr12	96339177	96339327	12:96339177-96339327	-
chr12	96343696	96343846	12:96343696-96343846	-
chr12	96346897	96347047	12:96346897-96347047	-
chr12	96347440	96347590	12:96347440-96347590	-
chr12	96354437	96354587	12:96354437-96354587	-
chr12	96365957	96366107	12:96365957-96366107	-
chr12	96367557	96367707	12:96367557-96367707	-
chr12	96368397	96368547	12:96368397-96368547	-
chr12	96372117	96372267	12:96372117-96372267	-
chr12	96375297	96375447	12:96375297-96375447	ENSG00000257169
chr12	96375997	96376147	12:96375997-96376147	ENSG00000257169
chr12	96384097	96384247	12:96384097-96384247	ENSG00000257169
chr12	96392537	96392687	12:96392537-96392687	ENSG00000257169,ENSG00000059758
chr12	96397363	96397513	12:96397363-96397513	-
chr12	96398197	96398347	12:96398197-96398347	ENSG00000257169,ENSG00000059758
chr12	96398577	96398727	12:96398577-96398727	-
chr12	96399317	96399467	12:96399317-96399467	ENSG00000257169,ENSG00000059758
chr12	96400417	96400587	12:96400417-96400587	ENSG00000059758
chr12	96400797	96400947	12:96400797-96400947	ENSG00000059758
chr12	96401317	96401487	12:96401317-96401487	ENSG00000059758
chr12	96404874	96405024	12:96404874-96405024	-
chr12	96416537	96416707	12:96416537-96416707	ENSG00000059758
chr12	96420337	96420487	12:96420337-96420487	-
chr12	96420637	96420787	12:96420637-96420787	ENSG00000252827
chr12	96421157	96421307	12:96421157-96421307	-
chr12	96422277	96422427	12:96422277-96422427	ENSG00000252827
chr12	96425357	96425507	12:96425357-96425507	ENSG00000252827
chr12	96426137	96426293	12:96426137-96426293	ENSG00000252827
chr12	96427437	96427607	12:96427437-96427607	ENSG00000206899,ENSG00000257501,ENSG00000257157,ENSG00000251844,ENSG00000274819,ENSG00000275971,ENSG00000273570,ENSG00000275231,ENSG00000274230,ENSG00000273942,ENSG00000221479,ENSG00000255794,ENSG00000257920,ENSG00000286434,ENSG00000188596,ENSG00000252827,ENSG00000258272,ENSG00000257169,ENSG00000201435,ENSG00000059758,ENSG00000277062
chr12	96428577	96428727	12:96428577-96428727	-
chr12	96429197	96429367	12:96429197-96429367	ENSG00000252827
chr12	96434277	96434427	12:96434277-96434427	ENSG00000252827
chr12	96436477	96436627	12:96436477-96436627	-
chr12	96445877	96446027	12:96445877-96446027	ENSG00000275231,ENSG00000274230,ENSG00000273942,ENSG00000221479,ENSG00000188596,ENSG00000258272,ENSG00000059758
chr12	96446077	96446247	12:96446077-96446247	ENSG00000188596,ENSG00000258272,ENSG00000059758
chr12	96448437	96448587	12:96448437-96448587	-
chr12	96457370	96457520	12:96457370-96457520	-
chr12	96458377	96458527	12:96458377-96458527	-
chr12	96467297	96467447	12:96467297-96467447	-
chr12	96471777	96471927	12:96471777-96471927	-
chr12	96472557	96472707	12:96472557-96472707	-
chr12	96473817	96473967	12:96473817-96473967	-
chr12	96485237	96485387	12:96485237-96485387	ENSG00000188596,ENSG00000258272
chr12	96487337	96487487	12:96487337-96487487	ENSG00000188596,ENSG00000258272
chr12	96489437	96489587	12:96489437-96489587	ENSG00000188596,ENSG00000258272
chr12	96493217	96493367	12:96493217-96493367	ENSG00000258272
chr12	96500817	96500967	12:96500817-96500967	-
chr12	96501157	96501347	12:96501157-96501347	-
chr12	96501557	96501727	12:96501557-96501727	-
chr12	96504097	96504247	12:96504097-96504247	-
chr12	96510311	96510467	12:96510311-96510467	-
chr12	96510537	96510687	12:96510537-96510687	-
chr12	96516817	96516967	12:96516817-96516967	ENSG00000258251
chr12	96534537	96534687	12:96534537-96534687	-
chr12	96534857	96535007	12:96534857-96535007	-
chr12	96542917	96543067	12:96542917-96543067	-
chr12	96571088	96571238	12:96571088-96571238	-
chr12	96578657	96578807	12:96578657-96578807	-
chr12	96586117	96586267	12:96586117-96586267	-
chr12	96587797	96587967	12:96587797-96587967	ENSG00000188596
chr12	96617317	96617467	12:96617317-96617467	-
chr12	96622317	96622467	12:96622317-96622467	-
chr12	96649657	96649807	12:96649657-96649807	-
chr12	96687829	96687979	12:96687829-96687979	-
chr12	96698697	96698887	12:96698697-96698887	-
chr12	96720137	96720327	12:96720137-96720327	-
chr12	96739377	96739527	12:96739377-96739527	-
chr12	96743377	96743527	12:96743377-96743527	-
chr12	96743717	96743867	12:96743717-96743867	-
chr12	96766417	96766567	12:96766417-96766567	-
chr12	96774637	96774787	12:96774637-96774787	-
chr12	96774917	96775067	12:96774917-96775067	-
chr12	96786955	96787105	12:96786955-96787105	-
chr12	96796957	96797107	12:96796957-96797107	-
chr12	96810557	96810707	12:96810557-96810707	-
chr12	96811197	96811347	12:96811197-96811347	-
chr12	96828292	96828442	12:96828292-96828442	-
chr12	96846414	96846564	12:96846414-96846564	-
chr12	96861757	96861907	12:96861757-96861907	-
chr12	96875117	96875267	12:96875117-96875267	-
chr12	96875386	96875536	12:96875386-96875536	-
chr12	96877077	96877227	12:96877077-96877227	-
chr12	96878797	96878947	12:96878797-96878947	ENSG00000257157,ENSG00000274819,ENSG00000275971,ENSG00000255794,ENSG00000286434,ENSG00000258846
chr12	96879377	96879527	12:96879377-96879527	-
chr12	96879677	96879827	12:96879677-96879827	-
chr12	96880297	96880447	12:96880297-96880447	-
chr12	96880629	96880779	12:96880629-96880779	-
chr12	96882597	96882747	12:96882597-96882747	-
chr12	96882997	96883147	12:96882997-96883147	ENSG00000258846
chr12	96883697	96883847	12:96883697-96883847	-
chr12	96887137	96887287	12:96887137-96887287	ENSG00000206899,ENSG00000257501,ENSG00000257157,ENSG00000274819,ENSG00000275971,ENSG00000273570,ENSG00000275231,ENSG00000274230,ENSG00000273942,ENSG00000221479,ENSG00000255794,ENSG00000257920,ENSG00000286434,ENSG00000139350,ENSG00000258846
chr12	96889657	96889807	12:96889657-96889807	ENSG00000139350,ENSG00000258846
chr12	96890437	96890607	12:96890437-96890607	ENSG00000258846
chr12	96906877	96907027	12:96906877-96907027	ENSG00000139350,ENSG00000258846
chr12	96907117	96907267	12:96907117-96907267	ENSG00000139350,ENSG00000258846
chr12	96907697	96907847	12:96907697-96907847	ENSG00000139350,ENSG00000258846
chr12	96907937	96908087	12:96907937-96908087	ENSG00000139350,ENSG00000258846
chr12	96948893	96949043	12:96948893-96949043	-
chr12	96980938	96981088	12:96980938-96981088	ENSG00000202368
chr12	96981177	96981347	12:96981177-96981347	ENSG00000286434,ENSG00000258131,ENSG00000202368
chr12	96985497	96985647	12:96985497-96985647	ENSG00000258131
chr12	96987037	96987207	12:96987037-96987207	ENSG00000258131
chr12	97026597	97026747	12:97026597-97026747	ENSG00000257470
chr12	97026937	97027167	12:97026937-97027167	ENSG00000257470
chr12	97028006	97028156	12:97028006-97028156	ENSG00000257470
chr12	97075720	97075870	12:97075720-97075870	-
chr12	97081558	97081708	12:97081558-97081708	-
chr12	97149017	97149167	12:97149017-97149167	ENSG00000286434,ENSG00000279190
chr12	97224155	97224305	12:97224155-97224305	-
chr12	97246422	97246572	12:97246422-97246572	-
chr12	97308717	97308887	12:97308717-97308887	ENSG00000206899,ENSG00000257501,ENSG00000257157,ENSG00000274819,ENSG00000275971,ENSG00000273570,ENSG00000275231,ENSG00000274230,ENSG00000273942,ENSG00000221479,ENSG00000255794,ENSG00000257920,ENSG00000286434,ENSG00000279190
chr12	97373724	97373874	12:97373724-97373874	-
chr12	97404657	97404807	12:97404657-97404807	-
chr12	97556577	97556727	12:97556577-97556727	ENSG00000277081,ENSG00000207586,ENSG00000279798,ENSG00000276398,ENSG00000278802,ENSG00000251844,ENSG00000255794
chr12	97610189	97610339	12:97610189-97610339	-
chr12	97922077	97922227	12:97922077-97922227	ENSG00000265861
chr12	97922389	97922587	12:97922389-97922587	ENSG00000265861
chr12	98002968	98003187	12:98002968-98003187	ENSG00000263890
chr12	98028624	98028774	12:98028624-98028774	-
chr12	98151177	98151477	12:98151177-98151477	-
chr12	98212137	98212287	12:98212137-98212287	-
chr12	98212537	98212687	12:98212537-98212687	-
chr12	98227277	98227427	12:98227277-98227427	-
chr12	98238577	98238727	12:98238577-98238727	ENSG00000257580,ENSG00000258312
chr12	98294508	98294658	12:98294508-98294658	ENSG00000257580,ENSG00000258312
chr12	98352617	98352767	12:98352617-98352767	ENSG00000257580,ENSG00000258312,ENSG00000257501,ENSG00000257157,ENSG00000274819,ENSG00000275971,ENSG00000275231,ENSG00000274230,ENSG00000273942,ENSG00000221479
chr12	98352977	98353127	12:98352977-98353127	ENSG00000257580
chr12	98355457	98355607	12:98355457-98355607	ENSG00000257580
chr12	98369717	98369867	12:98369717-98369867	-
chr12	98371537	98371687	12:98371537-98371687	-
chr12	98373077	98373227	12:98373077-98373227	ENSG00000257580,ENSG00000206899,ENSG00000257157
chr12	98374017	98374167	12:98374017-98374167	-
chr12	98397617	98397767	12:98397617-98397767	ENSG00000257580,ENSG00000206899,ENSG00000257501
chr12	98399657	98399807	12:98399657-98399807	-
chr12	98416977	98417127	12:98416977-98417127	ENSG00000286056,ENSG00000201296
chr12	98417444	98417594	12:98417444-98417594	-
chr12	98418817	98418967	12:98418817-98418967	ENSG00000120802,ENSG00000257167,ENSG00000227825,ENSG00000286056,ENSG00000201296,ENSG00000257580,ENSG00000265861,ENSG00000206899,ENSG00000257501,ENSG00000257157,ENSG00000277081,ENSG00000207586,ENSG00000279798,ENSG00000276398,ENSG00000278802,ENSG00000274819,ENSG00000275971,ENSG00000273570,ENSG00000275231,ENSG00000274230,ENSG00000273942,ENSG00000221479,ENSG00000255794,ENSG00000286434
chr12	98424857	98425027	12:98424857-98425027	ENSG00000286056,ENSG00000201296
chr12	98439457	98439607	12:98439457-98439607	-
chr12	98440157	98440307	12:98440157-98440307	ENSG00000120802,ENSG00000227825,ENSG00000286056,ENSG00000257580,ENSG00000258312,ENSG00000265861,ENSG00000206899,ENSG00000257501,ENSG00000257157,ENSG00000277081,ENSG00000207586,ENSG00000279798,ENSG00000276398,ENSG00000278802,ENSG00000251844,ENSG00000274819,ENSG00000275971,ENSG00000273570,ENSG00000275231,ENSG00000274230,ENSG00000273942,ENSG00000221479,ENSG00000255794,ENSG00000286434
chr12	98446837	98446987	12:98446837-98446987	ENSG00000227825
chr12	98456682	98456982	12:98456682-98456982	ENSG00000227825
chr12	98457097	98457247	12:98457097-98457247	ENSG00000227825
chr12	98464277	98464447	12:98464277-98464447	ENSG00000227825
chr12	98466137	98466287	12:98466137-98466287	-
chr12	98475477	98475627	12:98475477-98475627	ENSG00000120802,ENSG00000257167,ENSG00000245017,ENSG00000227825,ENSG00000257580,ENSG00000257501,ENSG00000257157,ENSG00000274819,ENSG00000275971,ENSG00000273570,ENSG00000275231,ENSG00000274230,ENSG00000273942,ENSG00000221479
chr12	98491057	98491227	12:98491057-98491227	ENSG00000120802,ENSG00000257167,ENSG00000245017
chr12	98503417	98503587	12:98503417-98503587	ENSG00000120802,ENSG00000257167,ENSG00000245017
chr12	98503757	98503947	12:98503757-98503947	ENSG00000120802,ENSG00000257167,ENSG00000245017
chr12	98504057	98504207	12:98504057-98504207	ENSG00000120802,ENSG00000257167,ENSG00000245017
chr12	98514857	98515007	12:98514857-98515007	-
chr12	98515457	98515627	12:98515457-98515627	ENSG00000120802,ENSG00000257167
chr12	98516517	98516667	12:98516517-98516667	ENSG00000120802,ENSG00000257167,ENSG00000245017
chr12	98517077	98517227	12:98517077-98517227	ENSG00000120802,ENSG00000257167
chr12	98517397	98517547	12:98517397-98517547	-
chr12	98517657	98517807	12:98517657-98517807	-
chr12	98532817	98532967	12:98532817-98532967	ENSG00000120802
chr12	98533857	98534007	12:98533857-98534007	ENSG00000120802
chr12	98544877	98545027	12:98544877-98545027	-
chr12	98566937	98567107	12:98566937-98567107	-
chr12	98582237	98582387	12:98582237-98582387	-
chr12	98591296	98591446	12:98591296-98591446	-
chr12	98592997	98593147	12:98592997-98593147	-
chr12	98593537	98593707	12:98593537-98593707	ENSG00000120868,ENSG00000166130,ENSG00000212443,ENSG00000075415,ENSG00000225185
chr12	98594297	98594447	12:98594297-98594447	ENSG00000212443,ENSG00000075415,ENSG00000225185
chr12	98594597	98594747	12:98594597-98594747	ENSG00000212443,ENSG00000075415,ENSG00000225185
chr12	98594976	98595126	12:98594976-98595126	-
chr12	98595297	98595467	12:98595297-98595467	ENSG00000212443,ENSG00000075415,ENSG00000225185
chr12	98596037	98596187	12:98596037-98596187	-
chr12	98619117	98619267	12:98619117-98619267	-
chr12	98636037	98636187	12:98636037-98636187	ENSG00000166130
chr12	98638097	98638247	12:98638097-98638247	ENSG00000166130
chr12	98643657	98643807	12:98643657-98643807	ENSG00000166130
chr12	98644157	98644327	12:98644157-98644327	ENSG00000120868,ENSG00000166130
chr12	98645017	98645207	12:98645017-98645207	ENSG00000120868,ENSG00000166130
chr12	98645937	98646087	12:98645937-98646087	ENSG00000120868,ENSG00000166130
chr12	98646497	98646647	12:98646497-98646647	ENSG00000120868,ENSG00000166130
chr12	98653997	98654167	12:98653997-98654167	ENSG00000120868,ENSG00000166130
chr12	98671497	98671647	12:98671497-98671647	-
chr12	98698977	98699147	12:98698977-98699147	ENSG00000120868
chr12	98699677	98699847	12:98699677-98699847	ENSG00000120868
chr12	98701857	98702027	12:98701857-98702027	-
chr12	98703657	98703827	12:98703657-98703827	-
chr12	98724797	98724947	12:98724797-98724947	-
chr12	98725977	98726127	12:98725977-98726127	ENSG00000120868
chr12	98733857	98734007	12:98733857-98734007	-
chr12	98734057	98734207	12:98734057-98734207	-
chr12	98738164	98738314	12:98738164-98738314	-
chr12	98744817	98744967	12:98744817-98744967	-
chr12	98745637	98745787	12:98745637-98745787	ENSG00000185046
chr12	98752837	98753027	12:98752837-98753027	ENSG00000185046
chr12	98754177	98754327	12:98754177-98754327	ENSG00000185046
chr12	98755977	98756127	12:98755977-98756127	ENSG00000185046
chr12	98757119	98757269	12:98757119-98757269	-
chr12	98758417	98758587	12:98758417-98758587	ENSG00000185046
chr12	98793317	98793467	12:98793317-98793467	ENSG00000258204
chr12	98802657	98802807	12:98802657-98802807	ENSG00000258204
chr12	98803977	98804127	12:98803977-98804127	ENSG00000258204
chr12	98814357	98814507	12:98814357-98814507	-
chr12	98838477	98838627	12:98838477-98838627	-
chr12	98895484	98895634	12:98895484-98895634	ENSG00000185046
chr12	98895880	98896030	12:98895880-98896030	ENSG00000185046
chr12	98897077	98897227	12:98897077-98897227	ENSG00000185046
chr12	98927057	98927207	12:98927057-98927207	ENSG00000257458
chr12	98935997	98936147	12:98935997-98936147	ENSG00000257458
chr12	98939457	98939607	12:98939457-98939607	ENSG00000257458
chr12	98955417	98955567	12:98955417-98955567	-
chr12	98973517	98973667	12:98973517-98973667	-
chr12	98974177	98974327	12:98974177-98974327	-
chr12	98983717	98983867	12:98983717-98983867	-
chr12	98998777	98998947	12:98998777-98998947	-
chr12	99043437	99043587	12:99043437-99043587	ENSG00000180219,ENSG00000258039,ENSG00000202324
chr12	99087455	99087605	12:99087455-99087605	ENSG00000258039,ENSG00000202324
chr12	99154714	99154864	12:99154714-99154864	-
chr12	99171775	99171925	12:99171775-99171925	-
chr12	99254429	99254579	12:99254429-99254579	-
chr12	99387037	99387187	12:99387037-99387187	-
chr12	99390359	99390509	12:99390359-99390509	-
chr12	99412467	99412617	12:99412467-99412617	-
chr12	99455437	99455587	12:99455437-99455587	-
chr12	99619997	99620147	12:99619997-99620147	ENSG00000180219
chr12	99629186	99629336	12:99629186-99629336	ENSG00000180219
chr12	99659074	99659224	12:99659074-99659224	ENSG00000180219
chr12	99729175	99729325	12:99729175-99729325	-
chr12	99767917	99768087	12:99767917-99768087	-
chr12	99772377	99772527	12:99772377-99772527	ENSG00000185046
chr12	99800726	99800876	12:99800726-99800876	-
chr12	99810817	99810987	12:99810817-99810987	-
chr12	99811305	99811467	12:99811305-99811467	-
chr12	99866114	99866264	12:99866114-99866264	-
chr12	99868117	99868267	12:99868117-99868267	-
chr12	99900661	99900811	12:99900661-99900811	-
chr12	99910477	99910627	12:99910477-99910627	-
chr12	99910751	99910901	12:99910751-99910901	-
chr12	99911257	99911407	12:99911257-99911407	ENSG00000280088,ENSG00000214203,ENSG00000287675,ENSG00000180219
chr12	99912037	99912187	12:99912037-99912187	-
chr12	99914112	99914262	12:99914112-99914262	-
chr12	99915337	99915487	12:99915337-99915487	-
chr12	99915877	99916027	12:99915877-99916027	-
chr12	99918097	99918247	12:99918097-99918247	-
chr12	99958225	99958375	12:99958225-99958375	-
chr12	99959668	99959827	12:99959668-99959827	-
chr12	99960397	99960547	12:99960397-99960547	-
chr12	99976310	99976460	12:99976310-99976460	ENSG00000185046
chr12	99977657	99977807	12:99977657-99977807	ENSG00000185046
chr12	99983717	99983867	12:99983717-99983867	ENSG00000287675,ENSG00000185046
chr12	99984077	99984227	12:99984077-99984227	ENSG00000287675,ENSG00000185046
chr12	99984557	99984707	12:99984557-99984707	ENSG00000287675,ENSG00000185046
chr12	99984926	99985087	12:99984926-99985087	ENSG00000214203,ENSG00000287675,ENSG00000185046
chr12	99985237	99985387	12:99985237-99985387	ENSG00000214203,ENSG00000287675,ENSG00000185046
chr12	100019797	100019988	12:100019797-100019988	ENSG00000279148,ENSG00000214203
chr12	100020497	100020647	12:100020497-100020647	ENSG00000280088,ENSG00000279148,ENSG00000214203
chr12	100026385	100026535	12:100026385-100026535	ENSG00000280088,ENSG00000279148,ENSG00000214203
chr12	100031937	100032087	12:100031937-100032087	ENSG00000280088,ENSG00000279148,ENSG00000214203
chr12	100058180	100058330	12:100058180-100058330	-
chr12	100058637	100058787	12:100058637-100058787	ENSG00000280088,ENSG00000111647,ENSG00000279148,ENSG00000214203
chr12	100061937	100062087	12:100061937-100062087	-
chr12	100070019	100070169	12:100070019-100070169	-
chr12	100077497	100077647	12:100077497-100077647	-
chr12	100105897	100106047	12:100105897-100106047	-
chr12	100114637	100114787	12:100114637-100114787	-
chr12	100126717	100126867	12:100126717-100126867	-
chr12	100128237	100128387	12:100128237-100128387	ENSG00000257696
chr12	100128597	100128747	12:100128597-100128747	-
chr12	100138169	100138319	12:100138169-100138319	ENSG00000257696,ENSG00000111647
chr12	100138437	100138587	12:100138437-100138587	ENSG00000257696,ENSG00000111647
chr12	100139223	100139373	12:100139223-100139373	ENSG00000257696,ENSG00000111647
chr12	100141717	100141867	12:100141717-100141867	ENSG00000075089,ENSG00000257489,ENSG00000266610,ENSG00000238105,ENSG00000257696,ENSG00000111647
chr12	100142817	100143007	12:100142817-100143007	ENSG00000257696,ENSG00000111647
chr12	100154853	100155007	12:100154853-100155007	ENSG00000266610,ENSG00000238105
chr12	100164037	100164187	12:100164037-100164187	ENSG00000266610,ENSG00000238105
chr12	100171377	100171527	12:100171377-100171527	ENSG00000257489,ENSG00000238105
chr12	100184877	100185027	12:100184877-100185027	ENSG00000221476,ENSG00000257489,ENSG00000238105
chr12	100185417	100185567	12:100185417-100185567	ENSG00000221476
chr12	100185697	100185847	12:100185697-100185847	ENSG00000221476
chr12	100186137	100186287	12:100186137-100186287	ENSG00000221476
chr12	100199957	100200107	12:100199957-100200107	ENSG00000075089,ENSG00000257489
chr12	100200677	100200827	12:100200677-100200827	ENSG00000206790,ENSG00000075089,ENSG00000221476,ENSG00000257489,ENSG00000266610,ENSG00000238105,ENSG00000257696
chr12	100215297	100215447	12:100215297-100215447	-
chr12	100229356	100229527	12:100229356-100229527	-
chr12	100234297	100234467	12:100234297-100234467	ENSG00000206790
chr12	100234797	100234947	12:100234797-100234947	ENSG00000206790
chr12	100248997	100249167	12:100248997-100249167	ENSG00000206790
chr12	100267117	100267267	12:100267117-100267267	ENSG00000136021,ENSG00000206790,ENSG00000166153,ENSG00000075089
chr12	100267837	100267987	12:100267837-100267987	-
chr12	100268077	100268247	12:100268077-100268247	ENSG00000136021,ENSG00000206790,ENSG00000166153
chr12	100268737	100268887	12:100268737-100268887	-
chr12	100269237	100269387	12:100269237-100269387	ENSG00000136021,ENSG00000206790,ENSG00000166153
chr12	100280022	100280172	12:100280022-100280172	-
chr12	100296257	100296427	12:100296257-100296427	-
chr12	100326317	100326467	12:100326317-100326467	ENSG00000136021
chr12	100328971	100329121	12:100328971-100329121	-
chr12	100329177	100329327	12:100329177-100329327	ENSG00000136021
chr12	100348797	100348947	12:100348797-100348947	ENSG00000179520
chr12	100359917	100360067	12:100359917-100360067	ENSG00000179520
chr12	100366697	100366847	12:100366697-100366847	-
chr12	100374933	100375233	12:100374933-100375233	-
chr12	100375477	100375627	12:100375477-100375627	ENSG00000179520
chr12	100392025	100392175	12:100392025-100392175	-
chr12	100401832	100401987	12:100401832-100401987	ENSG00000179520
chr12	100403517	100403667	12:100403517-100403667	ENSG00000179520
chr12	100404897	100405047	12:100404897-100405047	ENSG00000179520
chr12	100427157	100427321	12:100427157-100427321	-
chr12	100450857	100451007	12:100450857-100451007	ENSG00000012504
chr12	100473717	100473867	12:100473717-100473867	ENSG00000012504
chr12	100475271	100475421	12:100475271-100475421	ENSG00000012504
chr12	100539336	100539487	12:100539336-100539487	ENSG00000271177
chr12	100545177	100545327	12:100545177-100545327	ENSG00000271177
chr12	100554177	100554327	12:100554177-100554327	-
chr12	100554677	100554847	12:100554677-100554847	ENSG00000139354,ENSG00000271177,ENSG00000012504,ENSG00000179520
chr12	100555857	100556019	12:100555857-100556019	-
chr12	100564217	100564367	12:100564217-100564367	-
chr12	100567337	100567487	12:100567337-100567487	ENSG00000139354
chr12	100573557	100573707	12:100573557-100573707	ENSG00000257803,ENSG00000139354
chr12	100573817	100573967	12:100573817-100573967	ENSG00000257803,ENSG00000139354
chr12	100574397	100574547	12:100574397-100574547	ENSG00000257803,ENSG00000139354
chr12	100576837	100576987	12:100576837-100576987	ENSG00000257803,ENSG00000139354
chr12	100593180	100593330	12:100593180-100593330	-
chr12	100593517	100593667	12:100593517-100593667	ENSG00000139354
chr12	100618477	100618627	12:100618477-100618627	ENSG00000139354
chr12	100661577	100661787	12:100661577-100661787	-
chr12	100669057	100669207	12:100669057-100669207	-
chr12	100706157	100706307	12:100706157-100706307	-
chr12	100716747	100716897	12:100716747-100716897	-
chr12	100717817	100717967	12:100717817-100717967	-
chr12	100718257	100718407	12:100718257-100718407	-
chr12	100733957	100734107	12:100733957-100734107	-
chr12	100741217	100741367	12:100741217-100741367	-
chr12	100752937	100753087	12:100752937-100753087	-
chr12	100789257	100789407	12:100789257-100789407	-
chr12	100793328	100793507	12:100793328-100793507	-
chr12	100794897	100795047	12:100794897-100795047	-
chr12	100820437	100820587	12:100820437-100820587	-
chr12	100826457	100826607	12:100826457-100826607	ENSG00000257325
chr12	100828037	100828187	12:100828037-100828187	-
chr12	100842317	100842467	12:100842317-100842467	-
chr12	100858069	100858219	12:100858069-100858219	ENSG00000257325
chr12	100858715	100859015	12:100858715-100859015	ENSG00000257325
chr12	100868637	100868787	12:100868637-100868787	ENSG00000257325
chr12	100877886	100878036	12:100877886-100878036	-
chr12	100908617	100908767	12:100908617-100908767	ENSG00000207414
chr12	100912917	100913067	12:100912917-100913067	-
chr12	100914317	100914467	12:100914317-100914467	-
chr12	100919237	100919387	12:100919237-100919387	-
chr12	100926757	100926907	12:100926757-100926907	-
chr12	100927977	100928127	12:100927977-100928127	-
chr12	100943157	100943307	12:100943157-100943307	-
chr12	100943477	100943627	12:100943477-100943627	-
chr12	100953397	100953547	12:100953397-100953547	-
chr12	100955257	100955407	12:100955257-100955407	-
chr12	100956537	100956687	12:100956537-100956687	-
chr12	100959597	100959747	12:100959597-100959747	ENSG00000207414
chr12	100963497	100963647	12:100963497-100963647	-
chr12	100964157	100964307	12:100964157-100964307	-
chr12	100967337	100967487	12:100967337-100967487	-
chr12	100986737	100986887	12:100986737-100986887	-
chr12	100987177	100987327	12:100987177-100987327	-
chr12	100987997	100988227	12:100987997-100988227	ENSG00000151572
chr12	100991336	100991636	12:100991336-100991636	-
chr12	100995337	100995507	12:100995337-100995507	-
chr12	101018697	101018847	12:101018697-101018847	-
chr12	101021957	101022127	12:101021957-101022127	ENSG00000207414,ENSG00000256870,ENSG00000258007
chr12	101022177	101022347	12:101022177-101022347	ENSG00000206929,ENSG00000239413,ENSG00000207414,ENSG00000256870,ENSG00000258033,ENSG00000258007
chr12	101038437	101038587	12:101038437-101038587	ENSG00000258007,ENSG00000151572
chr12	101041077	101041227	12:101041077-101041227	ENSG00000258007,ENSG00000151572
chr12	101044377	101044527	12:101044377-101044527	ENSG00000258007,ENSG00000151572
chr12	101044797	101044947	12:101044797-101044947	ENSG00000258007,ENSG00000151572
chr12	101045557	101045735	12:101045557-101045735	ENSG00000151572
chr12	101051297	101051467	12:101051297-101051467	ENSG00000207414,ENSG00000258033,ENSG00000151572
chr12	101052277	101052447	12:101052277-101052447	ENSG00000166211,ENSG00000207414,ENSG00000256870,ENSG00000258033,ENSG00000258007,ENSG00000151572
chr12	101068957	101069107	12:101068957-101069107	ENSG00000258033
chr12	101075409	101075567	12:101075409-101075567	ENSG00000258033
chr12	101076957	101077147	12:101076957-101077147	ENSG00000258033
chr12	101086617	101086767	12:101086617-101086767	-
chr12	101111009	101111159	12:101111009-101111159	-
chr12	101111396	101111546	12:101111396-101111546	-
chr12	101111577	101111727	12:101111577-101111727	-
chr12	101127617	101127767	12:101127617-101127767	-
chr12	101172377	101172527	12:101172377-101172527	ENSG00000207414
chr12	101181917	101182067	12:101181917-101182067	ENSG00000207414
chr12	101210749	101210899	12:101210749-101210899	ENSG00000207414,ENSG00000256870
chr12	101230817	101230967	12:101230817-101230967	ENSG00000241744,ENSG00000207414,ENSG00000256870
chr12	101243217	101243367	12:101243217-101243367	ENSG00000241744
chr12	101279997	101280167	12:101279997-101280167	ENSG00000120800,ENSG00000207414
chr12	101297737	101297887	12:101297737-101297887	-
chr12	101298537	101298687	12:101298537-101298687	ENSG00000120800,ENSG00000207414
chr12	101299457	101299607	12:101299457-101299607	-
chr12	101319929	101320087	12:101319929-101320087	ENSG00000120800
chr12	101323777	101323927	12:101323777-101323927	ENSG00000120800
chr12	101365097	101365247	12:101365097-101365247	-
chr12	101370997	101371147	12:101370997-101371147	-
chr12	101397837	101397987	12:101397837-101397987	-
chr12	101401637	101401787	12:101401637-101401787	ENSG00000257543,ENSG00000120805
chr12	101407417	101407567	12:101407417-101407567	ENSG00000222890,ENSG00000257543,ENSG00000120805
chr12	101407757	101408117	12:101407757-101408117	ENSG00000252366,ENSG00000206929,ENSG00000239413,ENSG00000222890,ENSG00000257543,ENSG00000120805
chr12	101414657	101414807	12:101414657-101414807	ENSG00000252366,ENSG00000206929,ENSG00000239413,ENSG00000222890,ENSG00000257543,ENSG00000120805
chr12	101459758	101459908	12:101459758-101459908	ENSG00000166211,ENSG00000252366,ENSG00000202249,ENSG00000206929
chr12	101459997	101460151	12:101459997-101460151	ENSG00000166211,ENSG00000252366,ENSG00000202249,ENSG00000206929
chr12	101485137	101485287	12:101485137-101485287	ENSG00000166211,ENSG00000252366,ENSG00000202249,ENSG00000206929
chr12	101501757	101501907	12:101501757-101501907	ENSG00000166211,ENSG00000252366
chr12	101539277	101539427	12:101539277-101539427	-
chr12	101552397	101552547	12:101552397-101552547	-
chr12	101570157	101570367	12:101570157-101570367	ENSG00000257514,ENSG00000196091
chr12	101616081	101616231	12:101616081-101616231	ENSG00000196091
chr12	101616368	101616518	12:101616368-101616518	ENSG00000196091
chr12	101642377	101642527	12:101642377-101642527	ENSG00000257514
chr12	101670117	101670287	12:101670117-101670287	ENSG00000257514,ENSG00000196091
chr12	101695757	101695907	12:101695757-101695907	ENSG00000111666,ENSG00000274560
chr12	101696697	101696847	12:101696697-101696847	ENSG00000111666,ENSG00000274560,ENSG00000257514
chr12	101697097	101697247	12:101697097-101697247	ENSG00000111666,ENSG00000274560
chr12	101697897	101698047	12:101697897-101698047	ENSG00000111666,ENSG00000274560
chr12	101698537	101698687	12:101698537-101698687	ENSG00000111666,ENSG00000274560
chr12	101698777	101698927	12:101698777-101698927	ENSG00000111666,ENSG00000274560
chr12	101707277	101707427	12:101707277-101707427	ENSG00000139351,ENSG00000199933,ENSG00000111666,ENSG00000274560,ENSG00000257514
chr12	101713237	101713537	12:101713237-101713537	ENSG00000199933,ENSG00000111666
chr12	101719697	101719847	12:101719697-101719847	ENSG00000199933
chr12	101742517	101742667	12:101742517-101742667	ENSG00000139351
chr12	101743337	101743487	12:101743337-101743487	ENSG00000139351
chr12	101759557	101759707	12:101759557-101759707	ENSG00000222255,ENSG00000111670,ENSG00000139351
chr12	101764177	101764327	12:101764177-101764327	ENSG00000222255,ENSG00000111670
chr12	101773717	101773867	12:101773717-101773867	ENSG00000223046,ENSG00000201168,ENSG00000258230,ENSG00000222255,ENSG00000111670,ENSG00000139351,ENSG00000257514
chr12	101782017	101782167	12:101782017-101782167	ENSG00000201168
chr12	101782337	101782527	12:101782337-101782527	ENSG00000222932,ENSG00000201168,ENSG00000258230,ENSG00000111670
chr12	101785777	101785947	12:101785777-101785947	ENSG00000222932,ENSG00000201168,ENSG00000111670
chr12	101792677	101792827	12:101792677-101792827	ENSG00000222932
chr12	101793517	101793682	12:101793517-101793682	ENSG00000222932,ENSG00000111670
chr12	101794707	101794857	12:101794707-101794857	ENSG00000222932
chr12	101821257	101821407	12:101821257-101821407	ENSG00000222932
chr12	101824037	101824187	12:101824037-101824187	-
chr12	101829757	101829907	12:101829757-101829907	-
chr12	101830106	101830256	12:101830106-101830256	ENSG00000223046
chr12	101830297	101830447	12:101830297-101830447	ENSG00000223046,ENSG00000111670
chr12	101830997	101831167	12:101830997-101831167	ENSG00000223046,ENSG00000222932,ENSG00000201168,ENSG00000258230,ENSG00000222255,ENSG00000111670
chr12	101832197	101832347	12:101832197-101832347	ENSG00000223046,ENSG00000111670
chr12	101839877	101840027	12:101839877-101840027	ENSG00000223046,ENSG00000201168,ENSG00000258230,ENSG00000111670
chr12	101855397	101855547	12:101855397-101855547	-
chr12	101857157	101857327	12:101857157-101857327	-
chr12	101859837	101859987	12:101859837-101859987	-
chr12	101860217	101860367	12:101860217-101860367	-
chr12	101862377	101862527	12:101862377-101862527	-
chr12	101864077	101864227	12:101864077-101864227	-
chr12	101866057	101866207	12:101866057-101866207	ENSG00000258153,ENSG00000252863
chr12	101875717	101875867	12:101875717-101875867	ENSG00000258153,ENSG00000252863
chr12	101876417	101876567	12:101876417-101876567	ENSG00000136048,ENSG00000258153,ENSG00000252863
chr12	101876857	101877007	12:101876857-101877007	ENSG00000136048,ENSG00000258153,ENSG00000252863
chr12	101877457	101877627	12:101877457-101877627	ENSG00000136048,ENSG00000258153,ENSG00000252863
chr12	101877977	101878127	12:101877977-101878127	ENSG00000136048,ENSG00000258153,ENSG00000252863
chr12	101878277	101878427	12:101878277-101878427	ENSG00000136048,ENSG00000258153,ENSG00000252863
chr12	101878597	101878747	12:101878597-101878747	ENSG00000258153,ENSG00000252863
chr12	101891497	101891687	12:101891497-101891687	ENSG00000136048
chr12	101894877	101895027	12:101894877-101895027	-
chr12	101900918	101901068	12:101900918-101901068	-
chr12	101917837	101918007	12:101917837-101918007	ENSG00000257202,ENSG00000136048
chr12	101921037	101921187	12:101921037-101921187	ENSG00000257202
chr12	101921977	101922127	12:101921977-101922127	ENSG00000257202
chr12	101924817	101924967	12:101924817-101924967	ENSG00000257202
chr12	101925457	101925627	12:101925457-101925627	ENSG00000257994,ENSG00000257860,ENSG00000257703,ENSG00000257254,ENSG00000075188,ENSG00000258288,ENSG00000258308,ENSG00000241917,ENSG00000257202,ENSG00000136048,ENSG00000257514,ENSG00000196091,ENSG00000166211,ENSG00000252366,ENSG00000206929,ENSG00000239413
chr12	101926117	101926267	12:101926117-101926267	-
chr12	101927177	101927347	12:101927177-101927347	ENSG00000257202,ENSG00000136048
chr12	101933977	101934127	12:101933977-101934127	ENSG00000241917
chr12	101936057	101936207	12:101936057-101936207	ENSG00000288092,ENSG00000257254,ENSG00000017427,ENSG00000185480,ENSG00000075188,ENSG00000258288,ENSG00000258308,ENSG00000241917,ENSG00000257514,ENSG00000166211,ENSG00000252366,ENSG00000206929
chr12	101936357	101936527	12:101936357-101936527	ENSG00000257994,ENSG00000257860,ENSG00000257703,ENSG00000288092,ENSG00000258169,ENSG00000257254,ENSG00000017427,ENSG00000185480,ENSG00000075188,ENSG00000257222,ENSG00000120860,ENSG00000258288,ENSG00000258308,ENSG00000241917,ENSG00000257202,ENSG00000136048,ENSG00000257514,ENSG00000166211,ENSG00000252366,ENSG00000206929
chr12	101939197	101939347	12:101939197-101939347	-
chr12	101939897	101940047	12:101939897-101940047	ENSG00000241917
chr12	101940597	101940747	12:101940597-101940747	-
chr12	101941437	101941587	12:101941437-101941587	-
chr12	101945517	101945667	12:101945517-101945667	-
chr12	101957352	101957507	12:101957352-101957507	ENSG00000258288,ENSG00000258308
chr12	101962613	101962767	12:101962613-101962767	ENSG00000258288,ENSG00000258308
chr12	101968918	101969087	12:101968918-101969087	ENSG00000258288,ENSG00000258308
chr12	101992217	101992375	12:101992217-101992375	-
chr12	102023082	102023232	12:102023082-102023232	-
chr12	102023677	102023827	12:102023677-102023827	-
chr12	102024877	102025027	12:102024877-102025027	-
chr12	102029057	102029447	12:102029057-102029447	-
chr12	102034477	102034627	12:102034477-102034627	-
chr12	102061437	102061587	12:102061437-102061587	ENSG00000257222,ENSG00000120860
chr12	102062037	102062207	12:102062037-102062207	ENSG00000185480,ENSG00000075188,ENSG00000257222,ENSG00000120860
chr12	102067977	102068127	12:102067977-102068127	ENSG00000257222,ENSG00000120860
chr12	102068497	102068647	12:102068497-102068647	ENSG00000257222,ENSG00000120860
chr12	102093437	102093647	12:102093437-102093647	ENSG00000075188
chr12	102095797	102095947	12:102095797-102095947	ENSG00000075188
chr12	102108117	102108267	12:102108117-102108267	-
chr12	102119038	102119188	12:102119038-102119188	ENSG00000185480,ENSG00000075188
chr12	102120057	102120227	12:102120057-102120227	ENSG00000185480,ENSG00000075188
chr12	102121077	102121227	12:102121077-102121227	ENSG00000185480,ENSG00000075188
chr12	102144337	102144487	12:102144337-102144487	-
chr12	102167617	102167767	12:102167617-102167767	-
chr12	102167957	102168107	12:102167957-102168107	-
chr12	102170037	102170187	12:102170037-102170187	ENSG00000281344,ENSG00000183395
chr12	102170485	102170635	12:102170485-102170635	-
chr12	102172231	102172381	12:102172231-102172381	-
chr12	102172537	102172687	12:102172537-102172687	ENSG00000281344,ENSG00000183395
chr12	102178217	102178367	12:102178217-102178367	ENSG00000281344,ENSG00000183395
chr12	102197917	102198067	12:102197917-102198067	ENSG00000281344,ENSG00000183395
chr12	102216417	102216567	12:102216417-102216567	ENSG00000264554,ENSG00000281344,ENSG00000183395
chr12	102224713	102224863	12:102224713-102224863	ENSG00000264554
chr12	102232537	102232687	12:102232537-102232687	ENSG00000258142,ENSG00000264554
chr12	102249535	102249835	12:102249535-102249835	-
chr12	102291679	102291829	12:102291679-102291829	-
chr12	102291937	102292096	12:102291937-102292096	-
chr12	102298137	102298287	12:102298137-102298287	ENSG00000283052
chr12	102301177	102301347	12:102301177-102301347	ENSG00000283052
chr12	102304817	102304967	12:102304817-102304967	ENSG00000283052
chr12	102314917	102315067	12:102314917-102315067	-
chr12	102347877	102348027	12:102347877-102348027	-
chr12	102372217	102372367	12:102372217-102372367	-
chr12	102376477	102376727	12:102376477-102376727	-
chr12	102380149	102380299	12:102380149-102380299	-
chr12	102388413	102388563	12:102388413-102388563	-
chr12	102393738	102393888	12:102393738-102393888	-
chr12	102406117	102406267	12:102406117-102406267	-
chr12	102408317	102408467	12:102408317-102408467	-
chr12	102423497	102423647	12:102423497-102423647	ENSG00000017427
chr12	102425777	102425927	12:102425777-102425927	-
chr12	102426737	102426887	12:102426737-102426887	-
chr12	102427217	102427367	12:102427217-102427367	-
chr12	102427697	102427857	12:102427697-102427857	-
chr12	102430817	102430967	12:102430817-102430967	-
chr12	102455197	102455347	12:102455197-102455347	-
chr12	102462477	102462647	12:102462477-102462647	-
chr12	102463237	102463387	12:102463237-102463387	ENSG00000257254
chr12	102474573	102474723	12:102474573-102474723	-
chr12	102479257	102479407	12:102479257-102479407	ENSG00000017427
chr12	102480577	102480747	12:102480577-102480747	ENSG00000257254,ENSG00000017427
chr12	102484517	102484687	12:102484517-102484687	ENSG00000257254,ENSG00000017427
chr12	102526817	102527007	12:102526817-102527007	ENSG00000257254
chr12	102527217	102527407	12:102527217-102527407	ENSG00000257254
chr12	102528217	102528367	12:102528217-102528367	ENSG00000257254
chr12	102536297	102536447	12:102536297-102536447	ENSG00000257254
chr12	102539657	102539807	12:102539657-102539807	ENSG00000257254
chr12	102539997	102540147	12:102539997-102540147	ENSG00000257254
chr12	102567297	102567467	12:102567297-102567467	-
chr12	102631417	102631567	12:102631417-102631567	-
chr12	102634380	102634547	12:102634380-102634547	-
chr12	102638857	102639007	12:102638857-102639007	-
chr12	102702637	102702807	12:102702637-102702807	-
chr12	102740757	102740907	12:102740757-102740907	-
chr12	102745998	102746148	12:102745998-102746148	-
chr12	102757576	102757726	12:102757576-102757726	-
chr12	102769677	102769827	12:102769677-102769827	-
chr12	102816917	102817067	12:102816917-102817067	ENSG00000258169
chr12	102879224	102879407	12:102879224-102879407	-
chr12	102883357	102883507	12:102883357-102883507	-
chr12	102948957	102949107	12:102948957-102949107	ENSG00000139352,ENSG00000282964,ENSG00000171759
chr12	102957333	102957483	12:102957333-102957483	ENSG00000139352,ENSG00000282964,ENSG00000171759
chr12	102957777	102957927	12:102957777-102957927	ENSG00000139352,ENSG00000282964,ENSG00000171759
chr12	102958457	102958607	12:102958457-102958607	ENSG00000139352,ENSG00000282964,ENSG00000171759
chr12	102962117	102962267	12:102962117-102962267	ENSG00000288092,ENSG00000139352,ENSG00000282964,ENSG00000171759
chr12	103094195	103094345	12:103094195-103094345	-
chr12	103335996	103336146	12:103335996-103336146	-
chr12	103353298	103353448	12:103353298-103353448	-
chr12	103454238	103454388	12:103454238-103454388	ENSG00000179088
chr12	103496277	103496629	12:103496277-103496629	ENSG00000257994,ENSG00000257415,ENSG00000179088
chr12	103548737	103548887	12:103548737-103548887	ENSG00000257762,ENSG00000257994,ENSG00000257415,ENSG00000179088
chr12	103549299	103549449	12:103549299-103549449	ENSG00000257762
chr12	103560657	103560807	12:103560657-103560807	ENSG00000212594,ENSG00000257762,ENSG00000286197,ENSG00000257994,ENSG00000257415,ENSG00000179088,ENSG00000257860,ENSG00000257703,ENSG00000288092
chr12	103561297	103561447	12:103561297-103561447	ENSG00000286197
chr12	103575437	103575607	12:103575437-103575607	ENSG00000212594,ENSG00000136011,ENSG00000286197,ENSG00000257994
chr12	103586257	103586407	12:103586257-103586407	ENSG00000212594,ENSG00000136011
chr12	103632697	103632847	12:103632697-103632847	-
chr12	103645337	103645487	12:103645337-103645487	ENSG00000257766,ENSG00000257737
chr12	103647397	103647547	12:103647397-103647547	ENSG00000257737
chr12	103657457	103657607	12:103657457-103657607	ENSG00000257766,ENSG00000257737
chr12	103657957	103658107	12:103657957-103658107	ENSG00000257766,ENSG00000257737
chr12	103663157	103663307	12:103663157-103663307	ENSG00000257766,ENSG00000257737
chr12	103672537	103672687	12:103672537-103672687	ENSG00000257766
chr12	103680777	103680947	12:103680777-103680947	ENSG00000257681,ENSG00000257766,ENSG00000257737,ENSG00000212594,ENSG00000136011,ENSG00000257994,ENSG00000257860,ENSG00000257703,ENSG00000288092
chr12	103682318	103682468	12:103682318-103682468	-
chr12	103684477	103684627	12:103684477-103684627	-
chr12	103699217	103699419	12:103699217-103699419	ENSG00000136011
chr12	103728417	103728567	12:103728417-103728567	-
chr12	103729637	103729787	12:103729637-103729787	-
chr12	103742632	103742782	12:103742632-103742782	-
chr12	103751777	103751947	12:103751777-103751947	ENSG00000257681,ENSG00000136011
chr12	103771577	103771727	12:103771577-103771727	ENSG00000257681
chr12	103773157	103773307	12:103773157-103773307	ENSG00000257681
chr12	103799956	103800107	12:103799956-103800107	-
chr12	103800577	103800747	12:103800577-103800747	ENSG00000257754,ENSG00000111696
chr12	103802377	103802527	12:103802377-103802527	-
chr12	103805077	103805227	12:103805077-103805227	ENSG00000257754,ENSG00000111696,ENSG00000257681,ENSG00000136011
chr12	103805417	103805587	12:103805417-103805587	ENSG00000257754,ENSG00000111696
chr12	103806877	103807047	12:103806877-103807047	ENSG00000257754,ENSG00000111696
chr12	103813917	103814067	12:103813917-103814067	ENSG00000257754
chr12	103821877	103822027	12:103821877-103822027	ENSG00000257754
chr12	103825017	103825167	12:103825017-103825167	-
chr12	103829197	103829347	12:103829197-103829347	-
chr12	103833217	103833367	12:103833217-103833367	-
chr12	103839217	103839367	12:103839217-103839367	ENSG00000257327
chr12	103840557	103840707	12:103840557-103840707	ENSG00000257327
chr12	103841217	103841367	12:103841217-103841367	ENSG00000257327,ENSG00000111696
chr12	103841997	103842147	12:103841997-103842147	ENSG00000257327
chr12	103849197	103849367	12:103849197-103849367	ENSG00000257327,ENSG00000111696,ENSG00000257681
chr12	103851257	103851407	12:103851257-103851407	-
chr12	103855537	103855687	12:103855537-103855687	-
chr12	103855977	103856127	12:103855977-103856127	-
chr12	103859217	103859367	12:103859217-103859367	ENSG00000257327
chr12	103861177	103861327	12:103861177-103861327	-
chr12	103868357	103868507	12:103868357-103868507	-
chr12	103870677	103870832	12:103870677-103870832	-
chr12	103878057	103878207	12:103878057-103878207	ENSG00000214198
chr12	103884357	103884507	12:103884357-103884507	ENSG00000214198
chr12	103909017	103909167	12:103909017-103909167	ENSG00000214198
chr12	103909937	103910087	12:103909937-103910087	ENSG00000214198
chr12	103915377	103915546	12:103915377-103915546	ENSG00000214198
chr12	103925397	103925547	12:103925397-103925547	ENSG00000284503,ENSG00000166598,ENSG00000214198
chr12	103929677	103929847	12:103929677-103929847	ENSG00000284503,ENSG00000166598,ENSG00000214198
chr12	103930097	103930247	12:103930097-103930247	ENSG00000139372,ENSG00000204954,ENSG00000284503,ENSG00000166598,ENSG00000214198
chr12	103931077	103931227	12:103931077-103931227	ENSG00000284503,ENSG00000166598
chr12	103935292	103935442	12:103935292-103935442	-
chr12	103955957	103956107	12:103955957-103956107	-
chr12	103957197	103957367	12:103957197-103957367	ENSG00000139372,ENSG00000204954
chr12	103959037	103959187	12:103959037-103959187	-
chr12	103963997	103964147	12:103963997-103964147	ENSG00000204954
chr12	103964457	103964607	12:103964457-103964607	-
chr12	103964917	103965067	12:103964917-103965067	-
chr12	103965215	103965365	12:103965215-103965365	-
chr12	103965737	103965887	12:103965737-103965887	ENSG00000139372,ENSG00000204954,ENSG00000284503,ENSG00000166598
chr12	103966077	103966227	12:103966077-103966227	ENSG00000139372,ENSG00000204954
chr12	103966837	103966987	12:103966837-103966987	ENSG00000139372
chr12	103967217	103967367	12:103967217-103967367	-
chr12	103969477	103969627	12:103969477-103969627	ENSG00000139372
chr12	103972417	103972567	12:103972417-103972567	ENSG00000139372
chr12	103986934	103987084	12:103986934-103987084	-
chr12	103997397	103997547	12:103997397-103997547	ENSG00000120820
chr12	103997617	103997807	12:103997617-103997807	-
chr12	104006417	104006567	12:104006417-104006567	-
chr12	104006977	104007167	12:104006977-104007167	ENSG00000216285
chr12	104011377	104011527	12:104011377-104011527	ENSG00000216285
chr12	104022917	104023087	12:104022917-104023087	ENSG00000216285,ENSG00000120820
chr12	104045577	104045747	12:104045577-104045747	ENSG00000216285,ENSG00000120820
chr12	104048017	104048167	12:104048017-104048167	-
chr12	104048957	104049107	12:104048957-104049107	ENSG00000216285,ENSG00000120820
chr12	104049401	104049567	12:104049401-104049567	ENSG00000216285,ENSG00000120820
chr12	104049657	104049829	12:104049657-104049829	ENSG00000216285,ENSG00000120820
chr12	104050057	104050227	12:104050057-104050227	ENSG00000111727,ENSG00000216285,ENSG00000120820
chr12	104050557	104050707	12:104050557-104050707	ENSG00000120820
chr12	104056117	104056307	12:104056117-104056307	ENSG00000111727,ENSG00000216285,ENSG00000120820
chr12	104057797	104057947	12:104057797-104057947	ENSG00000111727,ENSG00000120820
chr12	104063512	104063662	12:104063512-104063662	-
chr12	104063837	104064028	12:104063837-104064028	ENSG00000111727
chr12	104064137	104064287	12:104064137-104064287	ENSG00000111727,ENSG00000120820
chr12	104064397	104064567	12:104064397-104064567	ENSG00000111727,ENSG00000120820
chr12	104065050	104065200	12:104065050-104065200	-
chr12	104065257	104065407	12:104065257-104065407	-
chr12	104090818	104090968	12:104090818-104090968	-
chr12	104105577	104105727	12:104105577-104105727	-
chr12	104109277	104109427	12:104109277-104109427	ENSG00000199415,ENSG00000111727
chr12	104115717	104115867	12:104115717-104115867	-
chr12	104121157	104121327	12:104121157-104121327	ENSG00000199415,ENSG00000120837
chr12	104136657	104136807	12:104136657-104136807	ENSG00000120837
chr12	104137277	104137427	12:104137277-104137427	ENSG00000120837
chr12	104138097	104138247	12:104138097-104138247	ENSG00000199415,ENSG00000120837
chr12	104138897	104139047	12:104138897-104139047	ENSG00000120837
chr12	104145637	104145787	12:104145637-104145787	-
chr12	104145865	104146015	12:104145865-104146015	-
chr12	104147957	104148107	12:104147957-104148107	-
chr12	104165997	104166147	12:104165997-104166147	ENSG00000257193
chr12	104166537	104166687	12:104166537-104166687	ENSG00000257193
chr12	104177737	104177907	12:104177737-104177907	ENSG00000286258,ENSG00000257193,ENSG00000199415
chr12	104181397	104181547	12:104181397-104181547	ENSG00000286258
chr12	104182257	104182427	12:104182257-104182427	ENSG00000286258,ENSG00000257193
chr12	104183057	104183207	12:104183057-104183207	ENSG00000286258
chr12	104190357	104190507	12:104190357-104190507	-
chr12	104197397	104197547	12:104197397-104197547	-
chr12	104201297	104201467	12:104201297-104201467	-
chr12	104214057	104214207	12:104214057-104214207	-
chr12	104215677	104215847	12:104215677-104215847	-
chr12	104216097	104216247	12:104216097-104216247	-
chr12	104216417	104216567	12:104216417-104216567	-
chr12	104219017	104219167	12:104219017-104219167	-
chr12	104219557	104219727	12:104219557-104219727	ENSG00000255150,ENSG00000213442,ENSG00000257732,ENSG00000198431
chr12	104220097	104220247	12:104220097-104220247	ENSG00000198431
chr12	104226817	104226967	12:104226817-104226967	-
chr12	104242857	104243007	12:104242857-104243007	-
chr12	104258577	104258727	12:104258577-104258727	ENSG00000213442
chr12	104263877	104264027	12:104263877-104264027	ENSG00000213442
chr12	104277577	104277727	12:104277577-104277727	ENSG00000213442,ENSG00000257732
chr12	104280257	104280407	12:104280257-104280407	-
chr12	104280897	104281047	12:104280897-104281047	ENSG00000213442,ENSG00000257732,ENSG00000198431
chr12	104281797	104281947	12:104281797-104281947	ENSG00000257732,ENSG00000198431
chr12	104282214	104282387	12:104282214-104282387	ENSG00000257732,ENSG00000198431
chr12	104286137	104286287	12:104286137-104286287	ENSG00000257732,ENSG00000198431
chr12	104286837	104286987	12:104286837-104286987	ENSG00000255150,ENSG00000213442,ENSG00000257732,ENSG00000198431
chr12	104287177	104287327	12:104287177-104287327	-
chr12	104287697	104287847	12:104287697-104287847	-
chr12	104288737	104288926	12:104288737-104288926	ENSG00000257732,ENSG00000198431
chr12	104289597	104289747	12:104289597-104289747	-
chr12	104289997	104290147	12:104289997-104290147	-
chr12	104290517	104290667	12:104290517-104290667	-
chr12	104290997	104291147	12:104290997-104291147	-
chr12	104291997	104292147	12:104291997-104292147	-
chr12	104292177	104292327	12:104292177-104292327	-
chr12	104292620	104292770	12:104292620-104292770	-
chr12	104293097	104293247	12:104293097-104293247	ENSG00000198431
chr12	104293954	104294104	12:104293954-104294104	-
chr12	104294277	104294427	12:104294277-104294427	ENSG00000198431
chr12	104294777	104294927	12:104294777-104294927	-
chr12	104294997	104295147	12:104294997-104295147	-
chr12	104295357	104295507	12:104295357-104295507	ENSG00000255150
chr12	104295717	104295867	12:104295717-104295867	ENSG00000255150
chr12	104296097	104296247	12:104296097-104296247	ENSG00000255150
chr12	104296697	104296847	12:104296697-104296847	-
chr12	104297297	104297447	12:104297297-104297447	-
chr12	104300037	104300187	12:104300037-104300187	ENSG00000255150
chr12	104302817	104302967	12:104302817-104302967	ENSG00000255150
chr12	104303597	104303767	12:104303597-104303767	ENSG00000255150
chr12	104304017	104304317	12:104304017-104304317	ENSG00000255150
chr12	104304377	104304527	12:104304377-104304527	ENSG00000255150
chr12	104304717	104304867	12:104304717-104304867	ENSG00000255150
chr12	104306266	104306566	12:104306266-104306566	ENSG00000255150
chr12	104307329	104307479	12:104307329-104307479	ENSG00000255150
chr12	104308590	104308740	12:104308590-104308740	ENSG00000255150
chr12	104314277	104314427	12:104314277-104314427	-
chr12	104334697	104334847	12:104334697-104334847	-
chr12	104339837	104339987	12:104339837-104339987	-
chr12	104340277	104340427	12:104340277-104340427	-
chr12	104340577	104340727	12:104340577-104340727	-
chr12	104341102	104341252	12:104341102-104341252	-
chr12	104347537	104347687	12:104347537-104347687	-
chr12	104352268	104352427	12:104352268-104352427	-
chr12	104355777	104355927	12:104355777-104355927	-
chr12	104356257	104356407	12:104356257-104356407	-
chr12	104356877	104357027	12:104356877-104357027	-
chr12	104357437	104357587	12:104357437-104357587	-
chr12	104357917	104358067	12:104357917-104358067	-
chr12	104358517	104358667	12:104358517-104358667	-
chr12	104358957	104359107	12:104358957-104359107	-
chr12	104359317	104359467	12:104359317-104359467	-
chr12	104359797	104359947	12:104359797-104359947	-
chr12	104360277	104360447	12:104360277-104360447	-
chr12	104361377	104361552	12:104361377-104361552	-
chr12	104367317	104367467	12:104367317-104367467	-
chr12	104371477	104371627	12:104371477-104371627	-
chr12	104381957	104382107	12:104381957-104382107	-
chr12	104387337	104387487	12:104387337-104387487	-
chr12	104408737	104408907	12:104408737-104408907	-
chr12	104410437	104410587	12:104410437-104410587	-
chr12	104410897	104411067	12:104410897-104411067	-
chr12	104412185	104412335	12:104412185-104412335	-
chr12	104422597	104422767	12:104422597-104422767	-
chr12	104427037	104427187	12:104427037-104427187	-
chr12	104455097	104455267	12:104455097-104455267	ENSG00000171310
chr12	104456001	104456151	12:104456001-104456151	-
chr12	104456162	104456312	12:104456162-104456312	-
chr12	104456757	104456947	12:104456757-104456947	ENSG00000171310
chr12	104457477	104457627	12:104457477-104457627	ENSG00000171310
chr12	104458297	104458447	12:104458297-104458447	ENSG00000171310
chr12	104459037	104459227	12:104459037-104459227	ENSG00000171310
chr12	104459557	104459707	12:104459557-104459707	ENSG00000171310
chr12	104463117	104463267	12:104463117-104463267	ENSG00000171310
chr12	104480937	104481111	12:104480937-104481111	-
chr12	104486557	104486707	12:104486557-104486707	-
chr12	104487037	104487187	12:104487037-104487187	-
chr12	104494577	104494727	12:104494577-104494727	-
chr12	104494857	104495007	12:104494857-104495007	-
chr12	104495897	104496047	12:104495897-104496047	ENSG00000258111
chr12	104496457	104496607	12:104496457-104496607	-
chr12	104510197	104510347	12:104510197-104510347	ENSG00000258111
chr12	104515977	104516127	12:104515977-104516127	ENSG00000258111
chr12	104521837	104521987	12:104521837-104521987	ENSG00000258111
chr12	104523257	104523407	12:104523257-104523407	ENSG00000258111
chr12	104523577	104523727	12:104523577-104523727	ENSG00000258111
chr12	104524117	104524267	12:104524117-104524267	ENSG00000258111
chr12	104535537	104535687	12:104535537-104535687	ENSG00000279176
chr12	104541013	104541167	12:104541013-104541167	ENSG00000279176
chr12	104549857	104550007	12:104549857-104550007	ENSG00000279176
chr12	104550107	104550407	12:104550107-104550407	ENSG00000279176
chr12	104565997	104566147	12:104565997-104566147	ENSG00000279176
chr12	104574897	104575047	12:104574897-104575047	-
chr12	104578521	104578707	12:104578521-104578707	-
chr12	104588457	104588607	12:104588457-104588607	ENSG00000264295,ENSG00000171310
chr12	104596257	104596427	12:104596257-104596427	ENSG00000264295,ENSG00000279176,ENSG00000171310
chr12	104598527	104598677	12:104598527-104598677	ENSG00000264295
chr12	104601598	104601748	12:104601598-104601748	-
chr12	104603657	104603807	12:104603657-104603807	-
chr12	104604197	104604347	12:104604197-104604347	ENSG00000264295,ENSG00000279176,ENSG00000171310
chr12	104604597	104604747	12:104604597-104604747	-
chr12	104605413	104605563	12:104605413-104605563	-
chr12	104605857	104606007	12:104605857-104606007	-
chr12	104606609	104606759	12:104606609-104606759	-
chr12	104615257	104615427	12:104615257-104615427	ENSG00000279176
chr12	104620997	104621147	12:104620997-104621147	-
chr12	104632877	104633067	12:104632877-104633067	-
chr12	104650030	104650180	12:104650030-104650180	-
chr12	104657017	104657187	12:104657017-104657187	-
chr12	104662357	104662507	12:104662357-104662507	-
chr12	104667257	104667407	12:104667257-104667407	-
chr12	104668477	104668627	12:104668477-104668627	-
chr12	104669157	104669307	12:104669157-104669307	-
chr12	104669977	104670127	12:104669977-104670127	-
chr12	104671857	104672007	12:104671857-104672007	-
chr12	104672637	104672787	12:104672637-104672787	-
chr12	104672977	104673127	12:104672977-104673127	-
chr12	104673737	104673907	12:104673737-104673907	-
chr12	104684977	104685127	12:104684977-104685127	-
chr12	104686422	104686572	12:104686422-104686572	-
chr12	104694297	104694447	12:104694297-104694447	-
chr12	104694977	104695127	12:104694977-104695127	-
chr12	104695497	104695667	12:104695497-104695667	-
chr12	104697317	104697467	12:104697317-104697467	-
chr12	104699017	104699193	12:104699017-104699193	-
chr12	104700057	104700212	12:104700057-104700212	-
chr12	104702817	104702987	12:104702817-104702987	-
chr12	104707317	104707467	12:104707317-104707467	-
chr12	104711057	104711227	12:104711057-104711227	-
chr12	104718697	104718847	12:104718697-104718847	-
chr12	104720577	104720727	12:104720577-104720727	-
chr12	104733157	104733307	12:104733157-104733307	-
chr12	104736377	104736547	12:104736377-104736547	-
chr12	104736837	104736987	12:104736837-104736987	-
chr12	104741310	104741460	12:104741310-104741460	-
chr12	104741857	104742007	12:104741857-104742007	-
chr12	104748957	104749107	12:104748957-104749107	-
chr12	104750177	104750327	12:104750177-104750327	-
chr12	104763297	104763447	12:104763297-104763447	-
chr12	104784737	104784887	12:104784737-104784887	-
chr12	104792737	104792887	12:104792737-104792887	-
chr12	104793437	104793607	12:104793437-104793607	ENSG00000222579
chr12	104795997	104796147	12:104795997-104796147	-
chr12	104796437	104796607	12:104796437-104796607	-
chr12	104802337	104802487	12:104802337-104802487	-
chr12	104805317	104805467	12:104805317-104805467	-
chr12	104824328	104824478	12:104824328-104824478	-
chr12	104825531	104825681	12:104825531-104825681	-
chr12	104846337	104846587	12:104846337-104846587	ENSG00000286410,ENSG00000222579
chr12	104859257	104859407	12:104859257-104859407	ENSG00000286410,ENSG00000222579
chr12	104863677	104863831	12:104863677-104863831	ENSG00000286410,ENSG00000222579
chr12	104864857	104865007	12:104864857-104865007	ENSG00000286410
chr12	104866417	104866567	12:104866417-104866567	ENSG00000286410,ENSG00000222579
chr12	104873457	104873607	12:104873457-104873607	-
chr12	104877197	104877367	12:104877197-104877367	-
chr12	104886274	104886424	12:104886274-104886424	-
chr12	104886537	104886687	12:104886537-104886687	-
chr12	104886776	104886927	12:104886776-104886927	-
chr12	104903777	104903927	12:104903777-104903927	-
chr12	104904157	104904307	12:104904157-104904307	-
chr12	104909857	104910007	12:104909857-104910007	-
chr12	104910317	104910467	12:104910317-104910467	-
chr12	104930073	104930223	12:104930073-104930223	-
chr12	104930777	104930927	12:104930777-104930927	ENSG00000136052
chr12	104951897	104952047	12:104951897-104952047	ENSG00000136052
chr12	104953502	104953652	12:104953502-104953652	ENSG00000136052
chr12	104956917	104957067	12:104956917-104957067	ENSG00000136052
chr12	104958577	104958727	12:104958577-104958727	ENSG00000151131,ENSG00000257758,ENSG00000136052
chr12	104959597	104959787	12:104959597-104959787	ENSG00000136052
chr12	104960097	104960247	12:104960097-104960247	ENSG00000136052
chr12	104971477	104971627	12:104971477-104971627	ENSG00000257758
chr12	104975037	104975187	12:104975037-104975187	ENSG00000151131,ENSG00000257758
chr12	104975757	104975907	12:104975757-104975907	ENSG00000151131,ENSG00000257758
chr12	104986217	104986367	12:104986217-104986367	ENSG00000151131,ENSG00000257758
chr12	104986837	104986987	12:104986837-104986987	ENSG00000151131
chr12	104987397	104987547	12:104987397-104987547	ENSG00000151131
chr12	104987563	104987863	12:104987563-104987863	ENSG00000151131
chr12	105026057	105026227	12:105026057-105026227	ENSG00000136010,ENSG00000151131
chr12	105028557	105028707	12:105028557-105028707	-
chr12	105032817	105032987	12:105032817-105032987	ENSG00000136010
chr12	105041317	105041467	12:105041317-105041467	-
chr12	105047424	105047574	12:105047424-105047574	-
chr12	105053177	105053347	12:105053177-105053347	-
chr12	105054324	105054474	12:105054324-105054474	-
chr12	105060877	105061027	12:105060877-105061027	-
chr12	105067657	105067807	12:105067657-105067807	ENSG00000136010
chr12	105076197	105076367	12:105076197-105076367	ENSG00000136010
chr12	105077017	105077167	12:105077017-105077167	ENSG00000136010
chr12	105077597	105077767	12:105077597-105077767	ENSG00000136010
chr12	105083137	105083287	12:105083137-105083287	-
chr12	105083657	105083807	12:105083657-105083807	ENSG00000136010
chr12	105084497	105084667	12:105084497-105084667	ENSG00000136010
chr12	105089938	105090088	12:105089938-105090088	-
chr12	105100697	105100847	12:105100697-105100847	ENSG00000136051,ENSG00000136010
chr12	105101097	105101267	12:105101097-105101267	ENSG00000136051
chr12	105107317	105107467	12:105107317-105107467	ENSG00000136051,ENSG00000136010
chr12	105107617	105107787	12:105107617-105107787	ENSG00000136051,ENSG00000136010
chr12	105108137	105108307	12:105108137-105108307	ENSG00000136051
chr12	105109277	105109467	12:105109277-105109467	-
chr12	105109877	105110027	12:105109877-105110027	ENSG00000136051
chr12	105164145	105164295	12:105164145-105164295	ENSG00000136051
chr12	105166897	105167047	12:105166897-105167047	-
chr12	105167457	105167607	12:105167457-105167607	-
chr12	105201499	105201649	12:105201499-105201649	-
chr12	105205077	105205227	12:105205077-105205227	ENSG00000136044
chr12	105205424	105205574	12:105205424-105205574	-
chr12	105211637	105211787	12:105211637-105211787	ENSG00000136044
chr12	105212597	105212747	12:105212597-105212747	ENSG00000136044
chr12	105219757	105219927	12:105219757-105219927	ENSG00000136044
chr12	105226337	105226507	12:105226337-105226507	ENSG00000286903,ENSG00000136044
chr12	105228637	105228805	12:105228637-105228805	ENSG00000136044
chr12	105229577	105229727	12:105229577-105229727	ENSG00000136044
chr12	105235853	105236003	12:105235853-105236003	ENSG00000286903
chr12	105236157	105236327	12:105236157-105236327	ENSG00000286903,ENSG00000235162,ENSG00000136044
chr12	105245421	105245571	12:105245421-105245571	-
chr12	105252997	105253147	12:105252997-105253147	-
chr12	105254077	105254247	12:105254077-105254247	-
chr12	105254337	105254507	12:105254337-105254507	-
chr12	105257077	105257227	12:105257077-105257227	ENSG00000286903
chr12	105257537	105257687	12:105257537-105257687	ENSG00000286903
chr12	105271457	105271607	12:105271457-105271607	-
chr12	105278177	105278327	12:105278177-105278327	-
chr12	105279597	105279747	12:105279597-105279747	-
chr12	105281057	105281207	12:105281057-105281207	-
chr12	105292791	105292947	12:105292791-105292947	-
chr12	105293300	105293450	12:105293300-105293450	-
chr12	105296228	105296387	12:105296228-105296387	-
chr12	105308037	105308187	12:105308037-105308187	-
chr12	105310777	105310927	12:105310777-105310927	-
chr12	105312074	105312224	12:105312074-105312224	ENSG00000257642
chr12	105317540	105317707	12:105317540-105317707	ENSG00000257642
chr12	105318393	105318547	12:105318393-105318547	ENSG00000257642
chr12	105322197	105322367	12:105322197-105322367	ENSG00000257642,ENSG00000235162
chr12	105326956	105327106	12:105326956-105327106	ENSG00000257642,ENSG00000235162
chr12	105330237	105330387	12:105330237-105330387	ENSG00000257642,ENSG00000235162
chr12	105330517	105330687	12:105330517-105330687	ENSG00000257642,ENSG00000235162
chr12	105331457	105331907	12:105331457-105331907	ENSG00000257642,ENSG00000235162
chr12	105334157	105334307	12:105334157-105334307	ENSG00000257642,ENSG00000235162
chr12	105334737	105334887	12:105334737-105334887	ENSG00000257642,ENSG00000235162
chr12	105341137	105341287	12:105341137-105341287	-
chr12	105349277	105349427	12:105349277-105349427	ENSG00000235162
chr12	105353037	105353187	12:105353037-105353187	ENSG00000235162
chr12	105355897	105356047	12:105355897-105356047	ENSG00000235162
chr12	105357337	105357487	12:105357337-105357487	ENSG00000235162
chr12	105358037	105358187	12:105358037-105358187	ENSG00000235162
chr12	105359997	105360147	12:105359997-105360147	-
chr12	105369137	105369287	12:105369137-105369287	-
chr12	105378957	105379107	12:105378957-105379107	-
chr12	105381495	105381645	12:105381495-105381645	-
chr12	105382837	105382987	12:105382837-105382987	-
chr12	105383437	105383587	12:105383437-105383587	-
chr12	105385257	105385407	12:105385257-105385407	-
chr12	105386997	105387147	12:105386997-105387147	-
chr12	105393697	105393847	12:105393697-105393847	-
chr12	105410137	105410307	12:105410137-105410307	-
chr12	105418337	105418487	12:105418337-105418487	-
chr12	105420777	105420927	12:105420777-105420927	-
chr12	105427977	105428127	12:105427977-105428127	-
chr12	105429097	105429247	12:105429097-105429247	-
chr12	105433937	105434107	12:105433937-105434107	-
chr12	105444517	105444667	12:105444517-105444667	-
chr12	105444877	105445027	12:105444877-105445027	-
chr12	105445713	105445867	12:105445713-105445867	-
chr12	105451337	105451487	12:105451337-105451487	-
chr12	105457209	105457359	12:105457209-105457359	-
chr12	105460037	105460187	12:105460037-105460187	-
chr12	105462937	105463087	12:105462937-105463087	-
chr12	105485337	105485487	12:105485337-105485487	-
chr12	105492777	105492927	12:105492777-105492927	-
chr12	105522537	105522687	12:105522537-105522687	-
chr12	105523277	105523427	12:105523277-105523427	-
chr12	105523737	105523887	12:105523737-105523887	-
chr12	105525097	105525247	12:105525097-105525247	-
chr12	105535217	105535367	12:105535217-105535367	-
chr12	105538957	105539107	12:105538957-105539107	-
chr12	105561977	105562127	12:105561977-105562127	-
chr12	105562237	105562407	12:105562237-105562407	-
chr12	105562457	105562607	12:105562457-105562607	-
chr12	105574450	105574600	12:105574450-105574600	-
chr12	105587297	105587447	12:105587297-105587447	-
chr12	105601357	105601507	12:105601357-105601507	-
chr12	105614037	105614187	12:105614037-105614187	-
chr12	105640600	105640750	12:105640600-105640750	-
chr12	105670817	105670967	12:105670817-105670967	-
chr12	105671810	105671967	12:105671810-105671967	-
chr12	105672677	105672827	12:105672677-105672827	-
chr12	105705797	105705947	12:105705797-105705947	ENSG00000257859,ENSG00000286520
chr12	105706397	105706547	12:105706397-105706547	ENSG00000257859,ENSG00000286520
chr12	105724757	105724907	12:105724757-105724907	-
chr12	105725317	105725467	12:105725317-105725467	-
chr12	105738200	105738350	12:105738200-105738350	-
chr12	105741077	105741227	12:105741077-105741227	ENSG00000257859
chr12	105741937	105742087	12:105741937-105742087	ENSG00000257859,ENSG00000286520
chr12	105748917	105749087	12:105748917-105749087	-
chr12	105764237	105764387	12:105764237-105764387	-
chr12	105775517	105775667	12:105775517-105775667	-
chr12	105820897	105821107	12:105820897-105821107	-
chr12	105850237	105850387	12:105850237-105850387	-
chr12	105853057	105853227	12:105853057-105853227	-
chr12	105854197	105854347	12:105854197-105854347	-
chr12	105855852	105856002	12:105855852-105856002	-
chr12	105859137	105859287	12:105859137-105859287	-
chr12	105859314	105859464	12:105859314-105859464	-
chr12	105862577	105862727	12:105862577-105862727	-
chr12	105882577	105882727	12:105882577-105882727	-
chr12	105888737	105888887	12:105888737-105888887	-
chr12	105906677	105906827	12:105906677-105906827	-
chr12	105916467	105916617	12:105916467-105916617	-
chr12	105916734	105916884	12:105916734-105916884	-
chr12	105920335	105920567	12:105920335-105920567	-
chr12	105922457	105922607	12:105922457-105922607	-
chr12	105922717	105922867	12:105922717-105922867	-
chr12	105934377	105934527	12:105934377-105934527	-
chr12	105946077	105946227	12:105946077-105946227	-
chr12	105946697	105946867	12:105946697-105946867	-
chr12	105948457	105948627	12:105948457-105948627	-
chr12	105955377	105955527	12:105955377-105955527	-
chr12	105956777	105956927	12:105956777-105956927	-
chr12	105967437	105967587	12:105967437-105967587	-
chr12	105977777	105977927	12:105977777-105977927	-
chr12	105983665	105983827	12:105983665-105983827	-
chr12	105986957	105987107	12:105986957-105987107	-
chr12	105987537	105987687	12:105987537-105987687	ENSG00000257773
chr12	105992897	105993047	12:105992897-105993047	ENSG00000257773
chr12	106010837	106010987	12:106010837-106010987	ENSG00000257773
chr12	106022657	106022827	12:106022657-106022827	ENSG00000257773
chr12	106029656	106029806	12:106029656-106029806	-
chr12	106030537	106030707	12:106030537-106030707	ENSG00000257890,ENSG00000257773
chr12	106030917	106031067	12:106030917-106031067	ENSG00000257890,ENSG00000257773
chr12	106032657	106032827	12:106032657-106032827	-
chr12	106042140	106042290	12:106042140-106042290	-
chr12	106044937	106045087	12:106044937-106045087	-
chr12	106058417	106058587	12:106058417-106058587	ENSG00000257890
chr12	106074857	106075007	12:106074857-106075007	ENSG00000074590,ENSG00000257890
chr12	106075097	106075247	12:106075097-106075247	ENSG00000074590,ENSG00000257890
chr12	106078777	106078927	12:106078777-106078927	ENSG00000074590
chr12	106080497	106080667	12:106080497-106080667	ENSG00000074590
chr12	106080897	106081047	12:106080897-106081047	ENSG00000074590
chr12	106081657	106081807	12:106081657-106081807	ENSG00000074590
chr12	106084097	106084247	12:106084097-106084247	ENSG00000074590
chr12	106089957	106090107	12:106089957-106090107	ENSG00000257438,ENSG00000074590
chr12	106091137	106091287	12:106091137-106091287	ENSG00000257438,ENSG00000074590
chr12	106096497	106096647	12:106096497-106096647	ENSG00000257438
chr12	106106237	106106387	12:106106237-106106387	ENSG00000257438
chr12	106107717	106107867	12:106107717-106107867	ENSG00000257438
chr12	106108577	106108727	12:106108577-106108727	ENSG00000257438
chr12	106109557	106109707	12:106109557-106109707	ENSG00000257438
chr12	106112627	106112777	12:106112627-106112777	-
chr12	106113137	106113287	12:106113137-106113287	-
chr12	106114037	106114187	12:106114037-106114187	ENSG00000257438
chr12	106114777	106114927	12:106114777-106114927	-
chr12	106118502	106118652	12:106118502-106118652	-
chr12	106126637	106126787	12:106126637-106126787	-
chr12	106127417	106127567	12:106127417-106127567	-
chr12	106131797	106131947	12:106131797-106131947	ENSG00000074590
chr12	106133178	106133328	12:106133178-106133328	-
chr12	106134677	106134827	12:106134677-106134827	-
chr12	106135137	106135287	12:106135137-106135287	ENSG00000074590
chr12	106135837	106135987	12:106135837-106135987	-
chr12	106136277	106136427	12:106136277-106136427	ENSG00000074590
chr12	106138917	106139067	12:106138917-106139067	-
chr12	106139109	106139259	12:106139109-106139259	-
chr12	106139477	106139647	12:106139477-106139647	-
chr12	106139917	106140067	12:106139917-106140067	-
chr12	106141597	106141747	12:106141597-106141747	-
chr12	106144937	106145087	12:106144937-106145087	-
chr12	106145520	106145670	12:106145520-106145670	-
chr12	106149217	106149367	12:106149217-106149367	-
chr12	106154877	106155027	12:106154877-106155027	-
chr12	106155337	106155487	12:106155337-106155487	-
chr12	106170377	106170527	12:106170377-106170527	ENSG00000257611
chr12	106171457	106171607	12:106171457-106171607	ENSG00000257611
chr12	106193137	106193287	12:106193137-106193287	-
chr12	106193557	106193707	12:106193557-106193707	-
chr12	106193937	106194087	12:106193937-106194087	-
chr12	106195717	106195867	12:106195717-106195867	ENSG00000257611
chr12	106198081	106198231	12:106198081-106198231	-
chr12	106198377	106198527	12:106198377-106198527	-
chr12	106224197	106224347	12:106224197-106224347	-
chr12	106226917	106227087	12:106226917-106227087	ENSG00000238609
chr12	106227657	106227807	12:106227657-106227807	-
chr12	106234634	106234784	12:106234634-106234784	-
chr12	106236826	106236976	12:106236826-106236976	-
chr12	106245457	106245627	12:106245457-106245627	ENSG00000277715,ENSG00000258355,ENSG00000136026
chr12	106245937	106246087	12:106245937-106246087	ENSG00000277715,ENSG00000258355,ENSG00000136026
chr12	106246317	106246487	12:106246317-106246487	ENSG00000277715,ENSG00000258355,ENSG00000136026
chr12	106246917	106247067	12:106246917-106247067	ENSG00000277715,ENSG00000258355
chr12	106247397	106247567	12:106247397-106247567	ENSG00000277715,ENSG00000258355,ENSG00000136026
chr12	106247957	106248127	12:106247957-106248127	ENSG00000277715,ENSG00000258355,ENSG00000136026
chr12	106248557	106248707	12:106248557-106248707	ENSG00000277715,ENSG00000258355,ENSG00000136026
chr12	106249077	106249227	12:106249077-106249227	ENSG00000277715,ENSG00000258355,ENSG00000136026
chr12	106251857	106252007	12:106251857-106252007	ENSG00000277715,ENSG00000258355
chr12	106274817	106274967	12:106274817-106274967	-
chr12	106282461	106282627	12:106282461-106282627	ENSG00000238609
chr12	106286880	106287030	12:106286880-106287030	-
chr12	106287481	106287631	12:106287481-106287631	-
chr12	106288537	106288687	12:106288537-106288687	ENSG00000166046,ENSG00000238609,ENSG00000136026
chr12	106289017	106289167	12:106289017-106289167	ENSG00000238609
chr12	106289417	106289567	12:106289417-106289567	ENSG00000238609
chr12	106291497	106291647	12:106291497-106291647	-
chr12	106296397	106296558	12:106296397-106296558	ENSG00000166046,ENSG00000136026
chr12	106299517	106299667	12:106299517-106299667	ENSG00000166046,ENSG00000136026
chr12	106301377	106301527	12:106301377-106301527	ENSG00000166046,ENSG00000136026
chr12	106301817	106301967	12:106301817-106301967	ENSG00000166046,ENSG00000136026
chr12	106302477	106302647	12:106302477-106302647	ENSG00000166046,ENSG00000136026
chr12	106302657	106302807	12:106302657-106302807	ENSG00000166046,ENSG00000136026
chr12	106303297	106303447	12:106303297-106303447	ENSG00000166046,ENSG00000136026
chr12	106309777	106309927	12:106309777-106309927	ENSG00000166046,ENSG00000136026
chr12	106310357	106310507	12:106310357-106310507	-
chr12	106336377	106336527	12:106336377-106336527	-
chr12	106336757	106336907	12:106336757-106336907	-
chr12	106341217	106341383	12:106341217-106341383	-
chr12	106343037	106343187	12:106343037-106343187	-
chr12	106345917	106346067	12:106345917-106346067	-
chr12	106357677	106357827	12:106357677-106357827	ENSG00000013503,ENSG00000166046
chr12	106357957	106358107	12:106357957-106358107	ENSG00000013503
chr12	106358277	106358427	12:106358277-106358427	-
chr12	106358517	106358687	12:106358517-106358687	ENSG00000013503
chr12	106369717	106369887	12:106369717-106369887	-
chr12	106386337	106386487	12:106386337-106386487	ENSG00000013503
chr12	106387277	106387427	12:106387277-106387427	-
chr12	106389317	106389467	12:106389317-106389467	-
chr12	106409837	106409987	12:106409837-106409987	-
chr12	106415257	106415407	12:106415257-106415407	ENSG00000013503
chr12	106416397	106416547	12:106416397-106416547	ENSG00000013503
chr12	106418277	106418427	12:106418277-106418427	ENSG00000013503
chr12	106418677	106418827	12:106418677-106418827	ENSG00000013503
chr12	106419297	106419447	12:106419297-106419447	-
chr12	106428497	106428667	12:106428497-106428667	-
chr12	106429217	106429367	12:106429217-106429367	-
chr12	106429797	106429947	12:106429797-106429947	-
chr12	106432197	106432347	12:106432197-106432347	-
chr12	106436357	106436507	12:106436357-106436507	-
chr12	106453837	106453987	12:106453837-106453987	-
chr12	106498157	106498307	12:106498157-106498307	-
chr12	106509057	106509207	12:106509057-106509207	-
chr12	106519657	106519807	12:106519657-106519807	-
chr12	106527477	106527627	12:106527477-106527627	-
chr12	106581595	106581745	12:106581595-106581745	ENSG00000111783
chr12	106582956	106583106	12:106582956-106583106	ENSG00000111783
chr12	106583517	106583707	12:106583517-106583707	ENSG00000111783
chr12	106586481	106586631	12:106586481-106586631	ENSG00000111783
chr12	106630117	106630267	12:106630117-106630267	ENSG00000111783
chr12	106633294	106633444	12:106633294-106633444	ENSG00000111783
chr12	106633557	106633764	12:106633557-106633764	ENSG00000111783
chr12	106646337	106646487	12:106646337-106646487	ENSG00000111783
chr12	106682957	106683127	12:106682957-106683127	ENSG00000257711,ENSG00000111783
chr12	106690380	106690530	12:106690380-106690530	ENSG00000257711
chr12	106704197	106704347	12:106704197-106704347	-
chr12	106726689	106726839	12:106726689-106726839	ENSG00000257918
chr12	106733817	106733987	12:106733817-106733987	ENSG00000257918
chr12	106736517	106736667	12:106736517-106736667	ENSG00000257918
chr12	106739457	106739607	12:106739457-106739607	ENSG00000257918
chr12	106759637	106759787	12:106759637-106759787	-
chr12	106768217	106768367	12:106768217-106768367	ENSG00000111785,ENSG00000257545
chr12	106769137	106769287	12:106769137-106769287	ENSG00000111785,ENSG00000257545
chr12	106769677	106769827	12:106769677-106769827	ENSG00000111785,ENSG00000257545
chr12	106774157	106774327	12:106774157-106774327	ENSG00000111785,ENSG00000257545
chr12	106780097	106780247	12:106780097-106780247	-
chr12	106783593	106783743	12:106783593-106783743	-
chr12	106791657	106791812	12:106791657-106791812	-
chr12	106814377	106814527	12:106814377-106814527	-
chr12	106814717	106814867	12:106814717-106814867	-
chr12	106838577	106838727	12:106838577-106838727	-
chr12	106839157	106839327	12:106839157-106839327	-
chr12	106840317	106840507	12:106840317-106840507	ENSG00000257711
chr12	106841817	106841987	12:106841817-106841987	-
chr12	106856437	106856587	12:106856437-106856587	-
chr12	106862057	106862207	12:106862057-106862207	ENSG00000287957
chr12	106862617	106862767	12:106862617-106862767	ENSG00000287957
chr12	106866537	106866687	12:106866537-106866687	ENSG00000287957
chr12	106871577	106871727	12:106871577-106871727	ENSG00000287957
chr12	106879681	106879847	12:106879681-106879847	ENSG00000287957
chr12	106883537	106883687	12:106883537-106883687	ENSG00000287957
chr12	106896122	106896272	12:106896122-106896272	ENSG00000257119
chr12	106897157	106897307	12:106897157-106897307	ENSG00000240631,ENSG00000257119
chr12	106901377	106901527	12:106901377-106901527	ENSG00000257119
chr12	106903617	106903767	12:106903617-106903767	ENSG00000240631,ENSG00000257119
chr12	106917597	106917747	12:106917597-106917747	ENSG00000240631
chr12	106918877	106919027	12:106918877-106919027	ENSG00000240631
chr12	106920017	106920187	12:106920017-106920187	ENSG00000240631
chr12	106924397	106924547	12:106924397-106924547	-
chr12	106952025	106952175	12:106952025-106952175	-
chr12	106954577	106954727	12:106954577-106954727	-
chr12	106955677	106955847	12:106955677-106955847	ENSG00000120832,ENSG00000151135,ENSG00000260329
chr12	106956137	106956320	12:106956137-106956320	ENSG00000151135,ENSG00000260329
chr12	106956677	106956827	12:106956677-106956827	ENSG00000151135,ENSG00000260329
chr12	106957117	106957267	12:106957117-106957267	ENSG00000151135,ENSG00000260329
chr12	106957582	106957732	12:106957582-106957732	-
chr12	106957797	106957947	12:106957797-106957947	-
chr12	106958517	106958667	12:106958517-106958667	-
chr12	106958877	106959027	12:106958877-106959027	ENSG00000260329
chr12	106976414	106976567	12:106976414-106976567	ENSG00000120832,ENSG00000151135
chr12	106978337	106978487	12:106978337-106978487	ENSG00000120832,ENSG00000151135
chr12	106981098	106981248	12:106981098-106981248	ENSG00000120832
chr12	106981877	106982027	12:106981877-106982027	ENSG00000120832
chr12	106987097	106987267	12:106987097-106987267	ENSG00000120832,ENSG00000151135
chr12	106989117	106989287	12:106989117-106989287	ENSG00000120832
chr12	106994937	106995087	12:106994937-106995087	ENSG00000008405,ENSG00000120832
chr12	106999577	106999747	12:106999577-106999747	ENSG00000008405,ENSG00000120832
chr12	107025817	107025967	12:107025817-107025967	-
chr12	107027677	107027827	12:107027677-107027827	-
chr12	107034457	107034607	12:107034457-107034607	-
chr12	107057237	107057387	12:107057237-107057387	ENSG00000008405
chr12	107058317	107058467	12:107058317-107058467	ENSG00000008405
chr12	107079257	107079407	12:107079257-107079407	-
chr12	107079557	107079707	12:107079557-107079707	-
chr12	107080677	107080827	12:107080677-107080827	-
chr12	107091417	107091567	12:107091417-107091567	ENSG00000257548,ENSG00000008405
chr12	107092177	107092347	12:107092177-107092347	ENSG00000257548,ENSG00000008405,ENSG00000120832
chr12	107093277	107093429	12:107093277-107093429	ENSG00000257548
chr12	107093577	107093727	12:107093577-107093727	ENSG00000257548
chr12	107093837	107093987	12:107093837-107093987	ENSG00000257548,ENSG00000008405
chr12	107104797	107104947	12:107104797-107104947	ENSG00000257548
chr12	107110377	107110547	12:107110377-107110547	-
chr12	107110924	107111074	12:107110924-107111074	-
chr12	107126970	107127147	12:107126970-107127147	-
chr12	107131917	107132087	12:107131917-107132087	-
chr12	107145137	107145287	12:107145137-107145287	-
chr12	107145497	107145667	12:107145497-107145667	-
chr12	107146877	107147027	12:107146877-107147027	-
chr12	107152417	107152587	12:107152417-107152587	-
chr12	107153377	107153547	12:107153377-107153547	-
chr12	107163557	107163707	12:107163557-107163707	-
chr12	107174323	107174473	12:107174323-107174473	-
chr12	107179977	107180127	12:107179977-107180127	-
chr12	107196817	107196984	12:107196817-107196984	-
chr12	107200477	107200627	12:107200477-107200627	ENSG00000286678
chr12	107201404	107201554	12:107201404-107201554	-
chr12	107208037	107208187	12:107208037-107208187	ENSG00000286678
chr12	107214397	107214567	12:107214397-107214567	ENSG00000286678
chr12	107223937	107224087	12:107223937-107224087	ENSG00000286678
chr12	107225877	107226027	12:107225877-107226027	ENSG00000286678
chr12	107236857	107237007	12:107236857-107237007	-
chr12	107237297	107237447	12:107237297-107237447	-
chr12	107238393	107238547	12:107238393-107238547	-
chr12	107242323	107242473	12:107242323-107242473	-
chr12	107275752	107275902	12:107275752-107275902	ENSG00000257444
chr12	107277978	107278128	12:107277978-107278128	ENSG00000257444
chr12	107294898	107295048	12:107294898-107295048	-
chr12	107296938	107297111	12:107296938-107297111	-
chr12	107318318	107318468	12:107318318-107318468	ENSG00000151136
chr12	107318678	107318978	12:107318678-107318978	ENSG00000151136
chr12	107319298	107319468	12:107319298-107319468	ENSG00000151136
chr12	107319898	107320048	12:107319898-107320048	ENSG00000151136
chr12	107320198	107320388	12:107320198-107320388	ENSG00000151136
chr12	107321016	107321316	12:107321016-107321316	ENSG00000151136
chr12	107328266	107328416	12:107328266-107328416	-
chr12	107328538	107328688	12:107328538-107328688	ENSG00000151136
chr12	107328918	107329068	12:107328918-107329068	-
chr12	107329598	107329748	12:107329598-107329748	ENSG00000151136
chr12	107336363	107336513	12:107336363-107336513	-
chr12	107337438	107337588	12:107337438-107337588	-
chr12	107344518	107344668	12:107344518-107344668	-
chr12	107345339	107345489	12:107345339-107345489	-
chr12	107349238	107349388	12:107349238-107349388	-
chr12	107356678	107356828	12:107356678-107356828	ENSG00000200897
chr12	107359498	107359648	12:107359498-107359648	-
chr12	107372318	107372468	12:107372318-107372468	ENSG00000200897
chr12	107378078	107378228	12:107378078-107378228	ENSG00000200897
chr12	107379738	107379888	12:107379738-107379888	ENSG00000200897
chr12	107380338	107380488	12:107380338-107380488	ENSG00000200897
chr12	107385638	107385788	12:107385638-107385788	-
chr12	107396242	107396392	12:107396242-107396392	-
chr12	107397138	107397288	12:107397138-107397288	-
chr12	107399158	107399308	12:107399158-107399308	-
chr12	107401178	107401348	12:107401178-107401348	-
chr12	107401650	107401800	12:107401650-107401800	-
chr12	107402518	107402688	12:107402518-107402688	-
chr12	107405118	107405268	12:107405118-107405268	-
chr12	107415198	107415348	12:107415198-107415348	-
chr12	107435638	107435788	12:107435638-107435788	-
chr12	107436518	107436668	12:107436518-107436668	-
chr12	107442018	107442168	12:107442018-107442168	-
chr12	107442511	107442848	12:107442511-107442848	-
chr12	107448338	107448488	12:107448338-107448488	-
chr12	107449438	107449588	12:107449438-107449588	-
chr12	107449998	107450148	12:107449998-107450148	-
chr12	107458298	107458448	12:107458298-107458448	-
chr12	107461718	107461888	12:107461718-107461888	ENSG00000222302
chr12	107474738	107474888	12:107474738-107474888	-
chr12	107478078	107478228	12:107478078-107478228	-
chr12	107479018	107479168	12:107479018-107479168	ENSG00000222302
chr12	107485860	107486010	12:107485860-107486010	ENSG00000222302
chr12	107488778	107488928	12:107488778-107488928	ENSG00000222302
chr12	107491998	107492148	12:107491998-107492148	ENSG00000222302
chr12	107511398	107511568	12:107511398-107511568	ENSG00000222302
chr12	107512498	107512648	12:107512498-107512648	ENSG00000222302
chr12	107515198	107515348	12:107515198-107515348	-
chr12	107515518	107515688	12:107515518-107515688	ENSG00000222302
chr12	107530838	107531008	12:107530838-107531008	-
chr12	107536778	107536928	12:107536778-107536928	-
chr12	107537598	107537748	12:107537598-107537748	-
chr12	107541418	107541568	12:107541418-107541568	-
chr12	107545038	107545188	12:107545038-107545188	-
chr12	107546098	107546254	12:107546098-107546254	-
chr12	107560314	107560464	12:107560314-107560464	-
chr12	107565118	107565268	12:107565118-107565268	-
chr12	107568858	107569008	12:107568858-107569008	-
chr12	107570878	107571028	12:107570878-107571028	-
chr12	107572598	107572748	12:107572598-107572748	-
chr12	107578018	107578168	12:107578018-107578168	ENSG00000151136
chr12	107578398	107578548	12:107578398-107578548	ENSG00000151136
chr12	107581458	107581608	12:107581458-107581608	-
chr12	107591098	107591248	12:107591098-107591248	-
chr12	107595110	107595268	12:107595110-107595268	-
chr12	107600677	107600827	12:107600677-107600827	-
chr12	107602538	107602688	12:107602538-107602688	-
chr12	107607618	107607768	12:107607618-107607768	ENSG00000257579
chr12	107610378	107610548	12:107610378-107610548	ENSG00000257579
chr12	107622058	107622208	12:107622058-107622208	ENSG00000257579
chr12	107632418	107632568	12:107632418-107632568	-
chr12	107634700	107634850	12:107634700-107634850	-
chr12	107635278	107635428	12:107635278-107635428	-
chr12	107649798	107649948	12:107649798-107649948	ENSG00000222160
chr12	107651918	107652068	12:107651918-107652068	ENSG00000222160
chr12	107660338	107660488	12:107660338-107660488	-
chr12	107660978	107661128	12:107660978-107661128	ENSG00000222160
chr12	107668358	107668508	12:107668358-107668508	-
chr12	107671157	107671307	12:107671157-107671307	-
chr12	107676358	107676528	12:107676358-107676528	ENSG00000257392,ENSG00000257951,ENSG00000240441
chr12	107684518	107684668	12:107684518-107684668	ENSG00000136045
chr12	107685678	107685828	12:107685678-107685828	ENSG00000258072,ENSG00000257951,ENSG00000187855,ENSG00000258136,ENSG00000240441,ENSG00000136045
chr12	107695878	107696028	12:107695878-107696028	ENSG00000240441,ENSG00000136045
chr12	107745078	107745228	12:107745078-107745228	ENSG00000258136,ENSG00000110851,ENSG00000240441
chr12	107748578	107748748	12:107748578-107748748	ENSG00000187855,ENSG00000258136,ENSG00000110851,ENSG00000240441
chr12	107749198	107749348	12:107749198-107749348	ENSG00000258136,ENSG00000110851,ENSG00000240441
chr12	107759158	107759308	12:107759158-107759308	-
chr12	107759538	107759688	12:107759538-107759688	ENSG00000187855,ENSG00000258136,ENSG00000110851,ENSG00000240441
chr12	107760018	107760168	12:107760018-107760168	ENSG00000187855,ENSG00000110851
chr12	107760478	107760628	12:107760478-107760628	ENSG00000187855,ENSG00000110851
chr12	107761218	107761368	12:107761218-107761368	ENSG00000258072,ENSG00000257392,ENSG00000257951,ENSG00000187855,ENSG00000258136,ENSG00000110851,ENSG00000240441
chr12	107801298	107801448	12:107801298-107801448	-
chr12	107819138	107819308	12:107819138-107819308	ENSG00000257398
chr12	107843538	107843688	12:107843538-107843688	ENSG00000257398
chr12	107844044	107844194	12:107844044-107844194	ENSG00000257398
chr12	107846378	107846528	12:107846378-107846528	ENSG00000257398
chr12	107847498	107847648	12:107847498-107847648	ENSG00000257398
chr12	107885198	107885348	12:107885198-107885348	ENSG00000258072,ENSG00000257426,ENSG00000257392,ENSG00000257951
chr12	107892096	107892246	12:107892096-107892246	ENSG00000258072,ENSG00000257426,ENSG00000257392
chr12	107894658	107894808	12:107894658-107894808	ENSG00000258072,ENSG00000257426,ENSG00000257392
chr12	107912478	107912628	12:107912478-107912628	ENSG00000257129,ENSG00000258072
chr12	107918318	107918468	12:107918318-107918468	ENSG00000257129,ENSG00000258072
chr12	107929556	107929708	12:107929556-107929708	ENSG00000257129
chr12	107967338	107967488	12:107967338-107967488	-
chr12	107983958	107984108	12:107983958-107984108	-
chr12	107984278	107984428	12:107984278-107984428	-
chr12	107990417	107990588	12:107990417-107990588	-
chr12	107992978	107993128	12:107992978-107993128	-
chr12	108047358	108047508	12:108047358-108047508	-
chr12	108063270	108063428	12:108063270-108063428	-
chr12	108119318	108119468	12:108119318-108119468	ENSG00000075035
chr12	108129541	108129841	12:108129541-108129841	ENSG00000075035
chr12	108193938	108194088	12:108193938-108194088	ENSG00000075035
chr12	108214618	108214768	12:108214618-108214768	ENSG00000075035
chr12	108290016	108290166	12:108290016-108290166	ENSG00000257281
chr12	108302738	108302888	12:108302738-108302888	ENSG00000257281
chr12	108303038	108303210	12:108303038-108303210	ENSG00000174600,ENSG00000257281
chr12	108305658	108305808	12:108305658-108305808	ENSG00000174600,ENSG00000257281
chr12	108306378	108306528	12:108306378-108306528	ENSG00000174600,ENSG00000257281
chr12	108307098	108307248	12:108307098-108307248	ENSG00000174600,ENSG00000257281
chr12	108310519	108310669	12:108310519-108310669	ENSG00000174600
chr12	108337418	108337568	12:108337418-108337568	ENSG00000174600
chr12	108372118	108372328	12:108372118-108372328	-
chr12	108382218	108382368	12:108382218-108382368	-
chr12	108394338	108394488	12:108394338-108394488	-
chr12	108430378	108430528	12:108430378-108430528	-
chr12	108446878	108447028	12:108446878-108447028	-
chr12	108447578	108447728	12:108447578-108447728	-
chr12	108457338	108457488	12:108457338-108457488	-
chr12	108468418	108468588	12:108468418-108468588	ENSG00000247213
chr12	108495074	108495228	12:108495074-108495228	ENSG00000247213
chr12	108512058	108512208	12:108512058-108512208	ENSG00000198855,ENSG00000247213,ENSG00000287202
chr12	108515078	108515228	12:108515078-108515228	ENSG00000198855,ENSG00000247213,ENSG00000075856,ENSG00000287202
chr12	108515696	108515846	12:108515696-108515846	-
chr12	108515958	108516108	12:108515958-108516108	ENSG00000198855,ENSG00000247213
chr12	108516658	108516808	12:108516658-108516808	-
chr12	108551659	108551809	12:108551659-108551809	ENSG00000075856,ENSG00000287202
chr12	108560399	108560557	12:108560399-108560557	ENSG00000075856,ENSG00000136003
chr12	108561359	108561509	12:108561359-108561509	ENSG00000075856,ENSG00000287202,ENSG00000136003
chr12	108562439	108562589	12:108562439-108562589	ENSG00000075856,ENSG00000287202,ENSG00000136003
chr12	108563139	108563289	12:108563139-108563289	-
chr12	108563639	108563789	12:108563639-108563789	ENSG00000075856,ENSG00000287202,ENSG00000136003
chr12	108564839	108564989	12:108564839-108564989	ENSG00000075856,ENSG00000136003
chr12	108566099	108566249	12:108566099-108566249	ENSG00000075856,ENSG00000136003
chr12	108570879	108571029	12:108570879-108571029	ENSG00000136003
chr12	108573510	108573660	12:108573510-108573660	-
chr12	108575659	108575809	12:108575659-108575809	-
chr12	108576079	108576229	12:108576079-108576229	ENSG00000183160
chr12	108576719	108576869	12:108576719-108576869	-
chr12	108580659	108580809	12:108580659-108580809	ENSG00000183160
chr12	108589099	108589249	12:108589099-108589249	ENSG00000183160
chr12	108596226	108596376	12:108596226-108596376	ENSG00000183160
chr12	108597619	108597769	12:108597619-108597769	ENSG00000183160
chr12	108598099	108598249	12:108598099-108598249	ENSG00000183160
chr12	108609699	108609849	12:108609699-108609849	ENSG00000183160
chr12	108612099	108612249	12:108612099-108612249	-
chr12	108613608	108613758	12:108613608-108613758	-
chr12	108618159	108618309	12:108618159-108618309	ENSG00000075856,ENSG00000136003,ENSG00000110876
chr12	108620459	108620629	12:108620459-108620629	ENSG00000110876,ENSG00000257221
chr12	108622539	108622689	12:108622539-108622689	ENSG00000110876,ENSG00000257221
chr12	108628519	108628669	12:108628519-108628669	ENSG00000110876,ENSG00000257221,ENSG00000284388
chr12	108629899	108630049	12:108629899-108630049	ENSG00000110876,ENSG00000257221,ENSG00000284388
chr12	108630697	108630849	12:108630697-108630849	ENSG00000110876,ENSG00000257221,ENSG00000284388
chr12	108641179	108641329	12:108641179-108641329	ENSG00000257221,ENSG00000284388
chr12	108646725	108646875	12:108646725-108646875	-
chr12	108647239	108647389	12:108647239-108647389	-
chr12	108649299	108649449	12:108649299-108649449	-
chr12	108649819	108649969	12:108649819-108649969	ENSG00000257221,ENSG00000284388,ENSG00000110880
chr12	108660819	108660969	12:108660819-108660969	-
chr12	108664919	108665089	12:108664919-108665089	ENSG00000238457,ENSG00000273499,ENSG00000280110
chr12	108666399	108666549	12:108666399-108666549	ENSG00000238457
chr12	108668679	108668829	12:108668679-108668829	ENSG00000238457
chr12	108677497	108677647	12:108677497-108677647	-
chr12	108684919	108685069	12:108684919-108685069	-
chr12	108685599	108685749	12:108685599-108685749	-
chr12	108689499	108689649	12:108689499-108689649	-
chr12	108689799	108689949	12:108689799-108689949	-
chr12	108691659	108691829	12:108691659-108691829	ENSG00000110880,ENSG00000238457,ENSG00000273499,ENSG00000280110
chr12	108692499	108692649	12:108692499-108692649	-
chr12	108694959	108695109	12:108694959-108695109	-
chr12	108696479	108696629	12:108696479-108696629	ENSG00000110880,ENSG00000273499,ENSG00000280110
chr12	108699939	108700089	12:108699939-108700089	ENSG00000110880
chr12	108701159	108701309	12:108701159-108701309	-
chr12	108701379	108701529	12:108701379-108701529	-
chr12	108701839	108701989	12:108701839-108701989	ENSG00000110880
chr12	108709387	108709537	12:108709387-108709537	-
chr12	108709779	108709929	12:108709779-108709929	-
chr12	108712919	108713069	12:108712919-108713069	-
chr12	108713592	108713742	12:108713592-108713742	-
chr12	108721299	108721449	12:108721299-108721449	-
chr12	108722559	108722709	12:108722559-108722709	-
chr12	108723199	108723389	12:108723199-108723389	-
chr12	108724182	108724332	12:108724182-108724332	-
chr12	108724442	108724592	12:108724442-108724592	-
chr12	108728656	108728956	12:108728656-108728956	-
chr12	108729099	108729249	12:108729099-108729249	-
chr12	108729479	108729629	12:108729479-108729629	-
chr12	108729859	108730009	12:108729859-108730009	-
chr12	108730159	108730309	12:108730159-108730309	ENSG00000200060
chr12	108730518	108730818	12:108730518-108730818	ENSG00000200060
chr12	108731619	108731789	12:108731619-108731789	ENSG00000110880,ENSG00000200060
chr12	108731999	108732149	12:108731999-108732149	ENSG00000110880,ENSG00000200060,ENSG00000273499,ENSG00000280110
chr12	108734439	108734609	12:108734439-108734609	ENSG00000110880,ENSG00000200060
chr12	108738359	108738509	12:108738359-108738509	ENSG00000200060
chr12	108743139	108743289	12:108743139-108743289	ENSG00000200060
chr12	108750539	108750703	12:108750539-108750703	-
chr12	108751959	108752109	12:108751959-108752109	-
chr12	108752444	108752609	12:108752444-108752609	-
chr12	108768259	108768409	12:108768259-108768409	-
chr12	108773879	108774029	12:108773879-108774029	ENSG00000273499,ENSG00000280110
chr12	108780478	108780649	12:108780478-108780649	ENSG00000273499,ENSG00000280110
chr12	108788539	108788689	12:108788539-108788689	-
chr12	108794099	108794249	12:108794099-108794249	-
chr12	108798759	108798909	12:108798759-108798909	ENSG00000273499,ENSG00000280110
chr12	108799019	108799189	12:108799019-108799189	-
chr12	108801799	108801949	12:108801799-108801949	-
chr12	108802099	108802249	12:108802099-108802249	ENSG00000238457
chr12	108802419	108802569	12:108802419-108802569	-
chr12	108802759	108802909	12:108802759-108802909	-
chr12	108803599	108803749	12:108803599-108803749	ENSG00000238457,ENSG00000273499,ENSG00000084112,ENSG00000280110
chr12	108804719	108804889	12:108804719-108804889	ENSG00000075856,ENSG00000136003,ENSG00000238457,ENSG00000273499,ENSG00000084112,ENSG00000280110
chr12	108805239	108805389	12:108805239-108805389	ENSG00000084112
chr12	108811899	108812049	12:108811899-108812049	-
chr12	108816379	108816547	12:108816379-108816547	ENSG00000084112
chr12	108816759	108816909	12:108816759-108816909	-
chr12	108822098	108822248	12:108822098-108822248	-
chr12	108822819	108822969	12:108822819-108822969	ENSG00000084112
chr12	108823898	108824069	12:108823898-108824069	-
chr12	108824459	108824609	12:108824459-108824609	-
chr12	108825319	108825489	12:108825319-108825489	-
chr12	108825579	108825749	12:108825579-108825749	-
chr12	108826439	108826629	12:108826439-108826629	ENSG00000084112,ENSG00000274598,ENSG00000207622
chr12	108826959	108827109	12:108826959-108827109	ENSG00000084112,ENSG00000274598
chr12	108827243	108827393	12:108827243-108827393	-
chr12	108828879	108829029	12:108828879-108829029	ENSG00000084112,ENSG00000274598
chr12	108832959	108833109	12:108832959-108833109	ENSG00000084112,ENSG00000274598,ENSG00000207622,ENSG00000201324
chr12	108833399	108833589	12:108833399-108833589	ENSG00000084112,ENSG00000274598,ENSG00000207622,ENSG00000201324
chr12	108833859	108834029	12:108833859-108834029	ENSG00000084112,ENSG00000274598,ENSG00000207622
chr12	108837394	108837544	12:108837394-108837544	-
chr12	108837619	108837769	12:108837619-108837769	-
chr12	108838479	108838629	12:108838479-108838629	ENSG00000084112,ENSG00000274598,ENSG00000207622,ENSG00000110887,ENSG00000201324
chr12	108839459	108839629	12:108839459-108839629	ENSG00000274598,ENSG00000207622
chr12	108840616	108840766	12:108840616-108840766	-
chr12	108846499	108846649	12:108846499-108846649	-
chr12	108849072	108849222	12:108849072-108849222	-
chr12	108850959	108851129	12:108850959-108851129	ENSG00000084112,ENSG00000110887
chr12	108852819	108852969	12:108852819-108852969	ENSG00000110887
chr12	108853059	108853209	12:108853059-108853209	-
chr12	108854219	108854369	12:108854219-108854369	ENSG00000084112,ENSG00000207622,ENSG00000110887,ENSG00000201324
chr12	108854579	108854729	12:108854579-108854729	ENSG00000084112,ENSG00000207622,ENSG00000110887,ENSG00000201324
chr12	108855045	108855195	12:108855045-108855195	-
chr12	108856379	108856549	12:108856379-108856549	ENSG00000084112,ENSG00000110887,ENSG00000201324
chr12	108857659	108857809	12:108857659-108857809	ENSG00000084112,ENSG00000110887
chr12	108876107	108876257	12:108876107-108876257	-
chr12	108884539	108884689	12:108884539-108884689	ENSG00000110887
chr12	108890319	108890469	12:108890319-108890469	-
chr12	108907839	108907989	12:108907839-108907989	ENSG00000201324
chr12	108914099	108914269	12:108914099-108914269	ENSG00000201324
chr12	108914359	108914509	12:108914359-108914509	-
chr12	108939739	108939889	12:108939739-108939889	ENSG00000201324
chr12	108948639	108948789	12:108948639-108948789	-
chr12	108949819	108949969	12:108949819-108949969	-
chr12	108951219	108951389	12:108951219-108951389	ENSG00000201324
chr12	108955279	108955449	12:108955279-108955449	-
chr12	108967939	108968089	12:108967939-108968089	-
chr12	108975159	108975309	12:108975159-108975309	-
chr12	109020910	109021060	12:109020910-109021060	ENSG00000166111,ENSG00000279630,ENSG00000135093
chr12	109027890	109028040	12:109027890-109028040	ENSG00000166111,ENSG00000279630,ENSG00000135093
chr12	109028657	109028957	12:109028657-109028957	ENSG00000166111,ENSG00000279630
chr12	109029050	109029200	12:109029050-109029200	ENSG00000166111,ENSG00000279630
chr12	109029510	109029660	12:109029510-109029660	ENSG00000166111,ENSG00000279630
chr12	109052430	109052580	12:109052430-109052580	ENSG00000135093,ENSG00000256262,ENSG00000212138
chr12	109053170	109053348	12:109053170-109053348	ENSG00000135093,ENSG00000256262,ENSG00000212138
chr12	109053653	109053803	12:109053653-109053803	ENSG00000256262,ENSG00000212138
chr12	109053890	109054040	12:109053890-109054040	ENSG00000256262,ENSG00000212138
chr12	109065705	109065855	12:109065705-109065855	-
chr12	109088950	109089100	12:109088950-109089100	ENSG00000135093,ENSG00000189046
chr12	109092630	109092780	12:109092630-109092780	-
chr12	109093430	109093580	12:109093430-109093580	ENSG00000135093,ENSG00000189046,ENSG00000076248
chr12	109097450	109097600	12:109097450-109097600	-
chr12	109097970	109098140	12:109097970-109098140	ENSG00000189046,ENSG00000076248
chr12	109098370	109098540	12:109098370-109098540	ENSG00000189046,ENSG00000076248
chr12	109098750	109098900	12:109098750-109098900	ENSG00000189046,ENSG00000076248
chr12	109099590	109099740	12:109099590-109099740	-
chr12	109102170	109102320	12:109102170-109102320	ENSG00000076248
chr12	109111010	109111180	12:109111010-109111180	ENSG00000256139,ENSG00000076555
chr12	109111290	109111440	12:109111290-109111440	ENSG00000256139,ENSG00000076555
chr12	109111970	109112140	12:109111970-109112140	ENSG00000256139,ENSG00000076555
chr12	109113794	109113944	12:109113794-109113944	ENSG00000256139
chr12	109119090	109119240	12:109119090-109119240	ENSG00000256139
chr12	109126890	109127040	12:109126890-109127040	ENSG00000076555
chr12	109134350	109134520	12:109134350-109134520	ENSG00000076555
chr12	109146138	109146288	12:109146138-109146288	-
chr12	109148110	109148260	12:109148110-109148260	ENSG00000076555
chr12	109154570	109154740	12:109154570-109154740	ENSG00000076555
chr12	109154970	109155140	12:109154970-109155140	-
chr12	109155264	109155414	12:109155264-109155414	-
chr12	109158170	109158320	12:109158170-109158320	-
chr12	109192410	109192600	12:109192410-109192600	ENSG00000076555
chr12	109194610	109194760	12:109194610-109194760	-
chr12	109202932	109203082	12:109202932-109203082	-
chr12	109214284	109214434	12:109214284-109214434	-
chr12	109217835	109217985	12:109217835-109217985	-
chr12	109226730	109226880	12:109226730-109226880	-
chr12	109236322	109236472	12:109236322-109236472	-
chr12	109255530	109255680	12:109255530-109255680	-
chr12	109264270	109264420	12:109264270-109264420	ENSG00000076555
chr12	109264715	109264865	12:109264715-109264865	-
chr12	109278150	109278340	12:109278150-109278340	ENSG00000139445
chr12	109291550	109291700	12:109291550-109291700	ENSG00000139445
chr12	109314277	109314427	12:109314277-109314427	ENSG00000139445
chr12	109331710	109331860	12:109331710-109331860	-
chr12	109348916	109349066	12:109348916-109349066	ENSG00000174527
chr12	109358570	109358740	12:109358570-109358740	ENSG00000256560
chr12	109385530	109385720	12:109385530-109385720	ENSG00000139445
chr12	109387490	109387640	12:109387490-109387640	-
chr12	109393850	109394000	12:109393850-109394000	-
chr12	109421830	109421980	12:109421830-109421980	-
chr12	109428150	109428300	12:109428150-109428300	ENSG00000174527
chr12	109432870	109433040	12:109432870-109433040	ENSG00000174527,ENSG00000255655
chr12	109441210	109441360	12:109441210-109441360	ENSG00000174527,ENSG00000255655
chr12	109445270	109445420	12:109445270-109445420	ENSG00000174527,ENSG00000255655
chr12	109448930	109449080	12:109448930-109449080	ENSG00000174527,ENSG00000255655
chr12	109452626	109452776	12:109452626-109452776	ENSG00000255655
chr12	109458199	109458360	12:109458199-109458360	ENSG00000255655,ENSG00000110906
chr12	109458990	109459140	12:109458990-109459140	-
chr12	109459390	109459540	12:109459390-109459540	ENSG00000110906
chr12	109461290	109461440	12:109461290-109461440	-
chr12	109461590	109461740	12:109461590-109461740	-
chr12	109462510	109462700	12:109462510-109462700	ENSG00000174527,ENSG00000255655,ENSG00000110906,ENSG00000151148
chr12	109463250	109463400	12:109463250-109463400	ENSG00000174527,ENSG00000255655,ENSG00000110906,ENSG00000151148
chr12	109464750	109464900	12:109464750-109464900	ENSG00000110906
chr12	109476090	109476240	12:109476090-109476240	ENSG00000151148
chr12	109477290	109477460	12:109477290-109477460	ENSG00000110906,ENSG00000151148
chr12	109488390	109488560	12:109488390-109488560	-
chr12	109518870	109519040	12:109518870-109519040	ENSG00000151148
chr12	109519270	109519440	12:109519270-109519440	ENSG00000151148,ENSG00000200794,ENSG00000255650
chr12	109520230	109520380	12:109520230-109520380	-
chr12	109539590	109539765	12:109539590-109539765	-
chr12	109542130	109542280	12:109542130-109542280	-
chr12	109544970	109545140	12:109544970-109545140	-
chr12	109545210	109545360	12:109545210-109545360	-
chr12	109573170	109573340	12:109573170-109573340	ENSG00000139428,ENSG00000200274,ENSG00000110921
chr12	109573590	109573740	12:109573590-109573740	ENSG00000139428,ENSG00000200274,ENSG00000110921,ENSG00000200794
chr12	109574209	109574359	12:109574209-109574359	-
chr12	109582030	109582180	12:109582030-109582180	-
chr12	109597830	109597980	12:109597830-109597980	ENSG00000200794,ENSG00000255650
chr12	109613110	109613260	12:109613110-109613260	-
chr12	109621530	109621680	12:109621530-109621680	ENSG00000200794
chr12	109625350	109625500	12:109625350-109625500	ENSG00000200794
chr12	109696930	109697080	12:109696930-109697080	ENSG00000200794
chr12	109702610	109702760	12:109702610-109702760	ENSG00000200794
chr12	109710670	109710820	12:109710670-109710820	ENSG00000139438
chr12	109713570	109713740	12:109713570-109713740	ENSG00000200794,ENSG00000139438,ENSG00000255650
chr12	109714184	109714380	12:109714184-109714380	ENSG00000139438
chr12	109736690	109736840	12:109736690-109736840	ENSG00000139438,ENSG00000255650
chr12	109739398	109739600	12:109739398-109739600	ENSG00000139438,ENSG00000255650
chr12	109763210	109763361	12:109763210-109763361	-
chr12	109770510	109770660	12:109770510-109770660	ENSG00000255650
chr12	109773360	109773510	12:109773360-109773510	ENSG00000255650
chr12	109775350	109775520	12:109775350-109775520	ENSG00000200794,ENSG00000255650
chr12	109777650	109777800	12:109777650-109777800	ENSG00000255650
chr12	109795090	109795240	12:109795090-109795240	-
chr12	109805390	109805560	12:109805390-109805560	ENSG00000111199
chr12	109819070	109819240	12:109819070-109819240	ENSG00000111199
chr12	109823815	109823965	12:109823815-109823965	-
chr12	109828160	109828310	12:109828160-109828310	ENSG00000263510
chr12	109832870	109833020	12:109832870-109833020	ENSG00000111199,ENSG00000263510
chr12	109833350	109833500	12:109833350-109833500	ENSG00000111199,ENSG00000263510
chr12	109836970	109837120	12:109836970-109837120	ENSG00000111199,ENSG00000263510
chr12	109837630	109837780	12:109837630-109837780	ENSG00000111199,ENSG00000263510
chr12	109838190	109838340	12:109838190-109838340	ENSG00000200794,ENSG00000111199,ENSG00000263510,ENSG00000256351
chr12	109838590	109838747	12:109838590-109838747	ENSG00000111199,ENSG00000263510
chr12	109844210	109844360	12:109844210-109844360	-
chr12	109845370	109845540	12:109845370-109845540	ENSG00000256351
chr12	109853210	109853380	12:109853210-109853380	ENSG00000256351
chr12	109864450	109864600	12:109864450-109864600	ENSG00000256351,ENSG00000241413
chr12	109870750	109870900	12:109870750-109870900	ENSG00000256351,ENSG00000241413
chr12	109872090	109872240	12:109872090-109872240	ENSG00000256351,ENSG00000241413
chr12	109873750	109873900	12:109873750-109873900	ENSG00000256351,ENSG00000241413
chr12	109879590	109879740	12:109879590-109879740	ENSG00000139433,ENSG00000249094
chr12	109879990	109880140	12:109879990-109880140	ENSG00000139433,ENSG00000249094
chr12	109880470	109880640	12:109880470-109880640	ENSG00000139433,ENSG00000249094
chr12	109888370	109888540	12:109888370-109888540	ENSG00000139433,ENSG00000256351,ENSG00000241413,ENSG00000249094,ENSG00000139437
chr12	109889790	109889940	12:109889790-109889940	ENSG00000139433,ENSG00000249094
chr12	109900170	109900340	12:109900170-109900340	ENSG00000139437
chr12	109900530	109900680	12:109900530-109900680	ENSG00000139437
chr12	109901087	109901237	12:109901087-109901237	ENSG00000139437
chr12	109901390	109901540	12:109901390-109901540	ENSG00000139437
chr12	109910990	109911160	12:109910990-109911160	ENSG00000139437
chr12	109927670	109927820	12:109927670-109927820	ENSG00000139437
chr12	109930130	109930280	12:109930130-109930280	-
chr12	109934150	109934300	12:109934150-109934300	ENSG00000139437
chr12	109945030	109945180	12:109945030-109945180	ENSG00000139436,ENSG00000277299
chr12	109945330	109945480	12:109945330-109945480	ENSG00000277299
chr12	109946570	109946720	12:109946570-109946720	ENSG00000277299
chr12	109946970	109947120	12:109946970-109947120	-
chr12	109947630	109947800	12:109947630-109947800	ENSG00000139436,ENSG00000277299
chr12	109948570	109948720	12:109948570-109948720	ENSG00000277299
chr12	109949070	109949220	12:109949070-109949220	ENSG00000139436,ENSG00000277299
chr12	109950710	109950860	12:109950710-109950860	ENSG00000277299
chr12	109951270	109951420	12:109951270-109951420	ENSG00000139436,ENSG00000277299
chr12	109951850	109952000	12:109951850-109952000	ENSG00000139436,ENSG00000277299
chr12	109962430	109962580	12:109962430-109962580	-
chr12	109963870	109964020	12:109963870-109964020	ENSG00000139436
chr12	109964470	109964620	12:109964470-109964620	-
chr12	109967005	109967155	12:109967005-109967155	-
chr12	109982330	109982480	12:109982330-109982480	ENSG00000139436
chr12	109994530	109994680	12:109994530-109994680	-
chr12	109995505	109995655	12:109995505-109995655	-
chr12	109996330	109996480	12:109996330-109996480	ENSG00000139436,ENSG00000280426,ENSG00000076513
chr12	109998412	109998562	12:109998412-109998562	-
chr12	109999070	109999220	12:109999070-109999220	ENSG00000139436,ENSG00000280426,ENSG00000076513
chr12	110000070	110000220	12:110000070-110000220	ENSG00000139436,ENSG00000280426
chr12	110001710	110001880	12:110001710-110001880	ENSG00000139436,ENSG00000280426
chr12	110002810	110002960	12:110002810-110002960	ENSG00000280426
chr12	110012250	110012440	12:110012250-110012440	-
chr12	110023270	110023440	12:110023270-110023440	ENSG00000076513,ENSG00000277595
chr12	110024530	110024700	12:110024530-110024700	ENSG00000076513,ENSG00000277595
chr12	110024950	110025100	12:110024950-110025100	ENSG00000076513,ENSG00000277595
chr12	110026930	110027080	12:110026930-110027080	ENSG00000076513,ENSG00000277595
chr12	110036750	110036900	12:110036750-110036900	ENSG00000277595
chr12	110039170	110039320	12:110039170-110039320	ENSG00000076513,ENSG00000174456,ENSG00000277595
chr12	110043270	110043440	12:110043270-110043440	ENSG00000174456
chr12	110046547	110046697	12:110046547-110046697	-
chr12	110047824	110047974	12:110047824-110047974	-
chr12	110048550	110048700	12:110048550-110048700	ENSG00000174456,ENSG00000286220,ENSG00000279360
chr12	110055670	110055820	12:110055670-110055820	ENSG00000174456,ENSG00000286220,ENSG00000279360
chr12	110060250	110060400	12:110060250-110060400	ENSG00000174456,ENSG00000286220,ENSG00000279360
chr12	110073630	110073780	12:110073630-110073780	ENSG00000286220
chr12	110079590	110079763	12:110079590-110079763	ENSG00000286220
chr12	110084750	110084900	12:110084750-110084900	-
chr12	110100310	110100480	12:110100310-110100480	ENSG00000258011
chr12	110102370	110102520	12:110102370-110102520	ENSG00000258011
chr12	110104710	110104860	12:110104710-110104860	ENSG00000258011
chr12	110106090	110106240	12:110106090-110106240	-
chr12	110107890	110108060	12:110107890-110108060	ENSG00000122970
chr12	110109210	110109360	12:110109210-110109360	ENSG00000286220,ENSG00000122970,ENSG00000174437,ENSG00000276956,ENSG00000196510,ENSG00000258210,ENSG00000258011,ENSG00000263537,ENSG00000258240
chr12	110118090	110118240	12:110118090-110118240	ENSG00000122970
chr12	110118410	110118560	12:110118410-110118560	ENSG00000122970
chr12	110120910	110121060	12:110120910-110121060	ENSG00000122970
chr12	110124270	110124440	12:110124270-110124440	ENSG00000122970
chr12	110124790	110124940	12:110124790-110124940	ENSG00000122970
chr12	110135070	110135220	12:110135070-110135220	ENSG00000122970
chr12	110141490	110141640	12:110141490-110141640	ENSG00000122970
chr12	110170890	110171060	12:110170890-110171060	ENSG00000122970
chr12	110176890	110177040	12:110176890-110177040	ENSG00000122970
chr12	110179390	110179540	12:110179390-110179540	ENSG00000122970
chr12	110179990	110180140	12:110179990-110180140	-
chr12	110180690	110180900	12:110180690-110180900	-
chr12	110199750	110199900	12:110199750-110199900	-
chr12	110200070	110200220	12:110200070-110200220	-
chr12	110203630	110203780	12:110203630-110203780	ENSG00000122970
chr12	110211990	110212140	12:110211990-110212140	-
chr12	110222470	110222620	12:110222470-110222620	-
chr12	110223870	110224020	12:110223870-110224020	-
chr12	110224410	110224560	12:110224410-110224560	-
chr12	110224710	110224880	12:110224710-110224880	-
chr12	110234870	110235020	12:110234870-110235020	-
chr12	110245608	110245758	12:110245608-110245758	-
chr12	110253310	110253500	12:110253310-110253500	-
chr12	110262850	110263000	12:110262850-110263000	-
chr12	110267290	110267460	12:110267290-110267460	-
chr12	110269670	110269840	12:110269670-110269840	-
chr12	110270310	110270460	12:110270310-110270460	-
chr12	110270630	110270780	12:110270630-110270780	-
chr12	110270930	110271080	12:110270930-110271080	-
chr12	110280074	110280224	12:110280074-110280224	-
chr12	110280730	110280880	12:110280730-110280880	ENSG00000174437
chr12	110281130	110281280	12:110281130-110281280	ENSG00000174437
chr12	110281650	110281800	12:110281650-110281800	ENSG00000174437
chr12	110282250	110282400	12:110282250-110282400	ENSG00000174437
chr12	110282607	110282757	12:110282607-110282757	-
chr12	110282905	110283055	12:110282905-110283055	-
chr12	110283369	110283519	12:110283369-110283519	-
chr12	110283610	110283760	12:110283610-110283760	ENSG00000174437
chr12	110284785	110284935	12:110284785-110284935	-
chr12	110286710	110286860	12:110286710-110286860	ENSG00000174437
chr12	110289334	110289484	12:110289334-110289484	ENSG00000174437
chr12	110289550	110289700	12:110289550-110289700	ENSG00000174437
chr12	110301490	110301640	12:110301490-110301640	ENSG00000174437
chr12	110304110	110304260	12:110304110-110304260	ENSG00000174437
chr12	110304390	110304540	12:110304390-110304540	-
chr12	110312710	110312880	12:110312710-110312880	-
chr12	110313072	110313240	12:110313072-110313240	-
chr12	110314430	110314580	12:110314430-110314580	-
chr12	110317010	110317180	12:110317010-110317180	ENSG00000174437
chr12	110317990	110318160	12:110317990-110318160	-
chr12	110330710	110330860	12:110330710-110330860	ENSG00000174437
chr12	110338909	110339059	12:110338909-110339059	-
chr12	110339710	110339860	12:110339710-110339860	-
chr12	110353291	110353591	12:110353291-110353591	ENSG00000276956
chr12	110353934	110354084	12:110353934-110354084	ENSG00000276956
chr12	110354270	110354420	12:110354270-110354420	ENSG00000174437,ENSG00000276956
chr12	110354870	110355020	12:110354870-110355020	ENSG00000276956
chr12	110355106	110355256	12:110355106-110355256	ENSG00000276956
chr12	110358490	110358640	12:110358490-110358640	ENSG00000276956
chr12	110373190	110373340	12:110373190-110373340	ENSG00000276956,ENSG00000196510
chr12	110402644	110402794	12:110402644-110402794	-
chr12	110403630	110403800	12:110403630-110403800	ENSG00000276956,ENSG00000196510,ENSG00000258011
chr12	110403990	110404160	12:110403990-110404160	ENSG00000196510
chr12	110431450	110431620	12:110431450-110431620	ENSG00000258210,ENSG00000258011,ENSG00000111229
chr12	110431770	110431920	12:110431770-110431920	ENSG00000258011,ENSG00000111229
chr12	110436350	110436500	12:110436350-110436500	ENSG00000258011,ENSG00000111229
chr12	110449762	110449920	12:110449762-110449920	ENSG00000258210,ENSG00000111229
chr12	110450330	110450480	12:110450330-110450480	ENSG00000258210,ENSG00000111229,ENSG00000111231,ENSG00000241680,ENSG00000204856
chr12	110468290	110468440	12:110468290-110468440	ENSG00000258210,ENSG00000111229,ENSG00000111231,ENSG00000241680,ENSG00000204856,ENSG00000111237,ENSG00000202335,ENSG00000278993,ENSG00000151164,ENSG00000204852
chr12	110468710	110468880	12:110468710-110468880	ENSG00000111229,ENSG00000111231,ENSG00000241680,ENSG00000204856
chr12	110469250	110469400	12:110469250-110469400	ENSG00000111231,ENSG00000241680,ENSG00000204856
chr12	110489796	110489946	12:110489796-110489946	-
chr12	110499230	110499380	12:110499230-110499380	ENSG00000111237,ENSG00000202335,ENSG00000278993,ENSG00000151164
chr12	110501550	110501700	12:110501550-110501700	ENSG00000111237,ENSG00000202335,ENSG00000278993,ENSG00000151164
chr12	110502110	110502280	12:110502110-110502280	ENSG00000111231,ENSG00000204856,ENSG00000111237,ENSG00000202335,ENSG00000278993,ENSG00000151164,ENSG00000204852
chr12	110512530	110512680	12:110512530-110512680	ENSG00000111237,ENSG00000278993,ENSG00000151164,ENSG00000204852,ENSG00000263537
chr12	110521010	110521160	12:110521010-110521160	-
chr12	110531570	110531720	12:110531570-110531720	-
chr12	110532030	110532180	12:110532030-110532180	-
chr12	110540150	110540300	12:110540150-110540300	ENSG00000196850
chr12	110543630	110543800	12:110543630-110543800	ENSG00000196850,ENSG00000263537
chr12	110545390	110545540	12:110545390-110545540	ENSG00000196850
chr12	110546510	110546660	12:110546510-110546660	ENSG00000196850
chr12	110552414	110552580	12:110552414-110552580	ENSG00000196850
chr12	110555570	110555720	12:110555570-110555720	-
chr12	110555870	110556020	12:110555870-110556020	-
chr12	110564030	110564180	12:110564030-110564180	-
chr12	110577513	110577663	12:110577513-110577663	-
chr12	110577830	110577980	12:110577830-110577980	ENSG00000196850
chr12	110578390	110578560	12:110578390-110578560	ENSG00000196850
chr12	110582610	110582760	12:110582610-110582760	ENSG00000196850
chr12	110583350	110583520	12:110583350-110583520	ENSG00000111237,ENSG00000278993,ENSG00000151164,ENSG00000196850,ENSG00000204852,ENSG00000263537
chr12	110585410	110585560	12:110585410-110585560	-
chr12	110590910	110591080	12:110590910-110591080	-
chr12	110600390	110600540	12:110600390-110600540	ENSG00000204852
chr12	110602290	110602460	12:110602290-110602460	-
chr12	110613990	110614140	12:110613990-110614140	ENSG00000204852,ENSG00000263537
chr12	110614619	110614769	12:110614619-110614769	ENSG00000204852
chr12	110639494	110639644	12:110639494-110639644	ENSG00000263537
chr12	110639910	110640060	12:110639910-110640060	ENSG00000204852,ENSG00000263537
chr12	110641630	110641780	12:110641630-110641780	ENSG00000204852,ENSG00000263537
chr12	110644810	110644960	12:110644810-110644960	-
chr12	110657603	110657753	12:110657603-110657753	-
chr12	110657910	110658084	12:110657910-110658084	-
chr12	110687870	110688020	12:110687870-110688020	ENSG00000122986
chr12	110689330	110689480	12:110689330-110689480	ENSG00000122986
chr12	110689670	110689820	12:110689670-110689820	ENSG00000122986
chr12	110698390	110698540	12:110698390-110698540	ENSG00000263537,ENSG00000122986
chr12	110698650	110698820	12:110698650-110698820	ENSG00000122986
chr12	110733170	110733320	12:110733170-110733320	ENSG00000186298,ENSG00000279925
chr12	110737081	110737231	12:110737081-110737231	ENSG00000186298,ENSG00000279925
chr12	110739970	110740120	12:110739970-110740120	ENSG00000186298,ENSG00000279925
chr12	110741410	110741560	12:110741410-110741560	ENSG00000186298,ENSG00000279925
chr12	110741910	110742060	12:110741910-110742060	ENSG00000186298,ENSG00000279925
chr12	110742250	110742400	12:110742250-110742400	ENSG00000186298,ENSG00000279925
chr12	110742890	110743060	12:110742890-110743060	ENSG00000186298,ENSG00000279925
chr12	110743550	110743700	12:110743550-110743700	ENSG00000186298,ENSG00000279925
chr12	110743890	110744040	12:110743890-110744040	ENSG00000186298,ENSG00000279925
chr12	110744330	110744520	12:110744330-110744520	ENSG00000186298,ENSG00000279925
chr12	110745050	110745200	12:110745050-110745200	ENSG00000186298,ENSG00000279925
chr12	110745730	110745880	12:110745730-110745880	ENSG00000186298,ENSG00000279925
chr12	110751210	110751360	12:110751210-110751360	-
chr12	110754210	110754360	12:110754210-110754360	-
chr12	110763190	110763340	12:110763190-110763340	-
chr12	110763470	110763620	12:110763470-110763620	-
chr12	110773128	110773278	12:110773128-110773278	-
chr12	110790470	110790620	12:110790470-110790620	-
chr12	110798620	110798770	12:110798620-110798770	-
chr12	110826771	110826941	12:110826771-110826941	ENSG00000257268
chr12	110835451	110835601	12:110835451-110835601	ENSG00000257268,ENSG00000241286,ENSG00000173093
chr12	110845031	110845241	12:110845031-110845241	ENSG00000257268,ENSG00000241286,ENSG00000173093
chr12	110847051	110847201	12:110847051-110847201	ENSG00000241286,ENSG00000173093
chr12	110853991	110854141	12:110853991-110854141	ENSG00000173093
chr12	110859081	110859231	12:110859081-110859231	-
chr12	110861051	110861201	12:110861051-110861201	-
chr12	110878671	110878821	12:110878671-110878821	ENSG00000258240
chr12	110888071	110888241	12:110888071-110888241	ENSG00000258240
chr12	110894475	110894641	12:110894475-110894641	-
chr12	110895453	110895621	12:110895453-110895621	-
chr12	110907131	110907281	12:110907131-110907281	ENSG00000111245,ENSG00000258240
chr12	110916571	110916740	12:110916571-110916740	ENSG00000111245
chr12	110917611	110917761	12:110917611-110917761	ENSG00000111245,ENSG00000185847,ENSG00000258240
chr12	110921411	110921561	12:110921411-110921561	ENSG00000111245,ENSG00000185847,ENSG00000258240
chr12	110932200	110932350	12:110932200-110932350	ENSG00000185847
chr12	110934631	110934781	12:110934631-110934781	ENSG00000185847,ENSG00000258240
chr12	110937189	110937341	12:110937189-110937341	ENSG00000185847,ENSG00000258240
chr12	110966111	110966261	12:110966111-110966261	ENSG00000258240
chr12	110998307	110998457	12:110998307-110998457	-
chr12	111024311	111024461	12:111024311-111024461	ENSG00000111249
chr12	111035039	111035189	12:111035039-111035189	ENSG00000111249
chr12	111036001	111036151	12:111036001-111036151	ENSG00000111249
chr12	111063671	111063881	12:111063671-111063881	-
chr12	111126397	111126547	12:111126397-111126547	-
chr12	111166811	111166961	12:111166811-111166961	-
chr12	111174630	111174780	12:111174630-111174780	-
chr12	111178331	111178481	12:111178331-111178481	-
chr12	111181251	111181401	12:111181251-111181401	-
chr12	111212251	111212401	12:111212251-111212401	ENSG00000111249
chr12	111249101	111249251	12:111249101-111249251	-
chr12	111268898	111269048	12:111268898-111269048	-
chr12	111272131	111272340	12:111272131-111272340	-
chr12	111274939	111275089	12:111274939-111275089	-
chr12	111277722	111277872	12:111277722-111277872	-
chr12	111298931	111299081	12:111298931-111299081	ENSG00000273700
chr12	111304631	111304781	12:111304631-111304781	ENSG00000273700
chr12	111313871	111314021	12:111313871-111314021	ENSG00000185847,ENSG00000258240,ENSG00000273700
chr12	111315115	111315265	12:111315115-111315265	-
chr12	111331291	111331441	12:111331291-111331441	ENSG00000253080
chr12	111354450	111354600	12:111354450-111354600	-
chr12	111357174	111357324	12:111357174-111357324	ENSG00000198324
chr12	111363691	111363861	12:111363691-111363861	ENSG00000198324,ENSG00000257595,ENSG00000257539
chr12	111368111	111368385	12:111368111-111368385	ENSG00000198324,ENSG00000257595
chr12	111369091	111369241	12:111369091-111369241	ENSG00000198324,ENSG00000257595,ENSG00000257539
chr12	111397051	111397221	12:111397051-111397221	ENSG00000257595,ENSG00000257539
chr12	111402951	111403101	12:111402951-111403101	ENSG00000257595,ENSG00000257539,ENSG00000111252
chr12	111403371	111403521	12:111403371-111403521	ENSG00000257595,ENSG00000257539
chr12	111405611	111405781	12:111405611-111405781	ENSG00000257595,ENSG00000257539,ENSG00000111252
chr12	111406011	111406161	12:111406011-111406161	ENSG00000111252
chr12	111407593	111407743	12:111407593-111407743	-
chr12	111408111	111408261	12:111408111-111408261	ENSG00000111252
chr12	111409471	111409621	12:111409471-111409621	ENSG00000111252
chr12	111410011	111410161	12:111410011-111410161	ENSG00000111252
chr12	111413211	111413361	12:111413211-111413361	ENSG00000111252
chr12	111413431	111413581	12:111413431-111413581	ENSG00000111252
chr12	111413751	111413901	12:111413751-111413901	ENSG00000111252
chr12	111431851	111432001	12:111431851-111432001	ENSG00000111252
chr12	111432611	111432761	12:111432611-111432761	ENSG00000111252
chr12	111434351	111434501	12:111434351-111434501	ENSG00000111252
chr12	111434891	111435041	12:111434891-111435041	ENSG00000111252
chr12	111437931	111438101	12:111437931-111438101	ENSG00000257539,ENSG00000111252
chr12	111438571	111438721	12:111438571-111438721	ENSG00000111252
chr12	111443651	111443801	12:111443651-111443801	-
chr12	111445071	111445221	12:111445071-111445221	-
chr12	111446131	111446281	12:111446131-111446281	-
chr12	111446422	111446581	12:111446422-111446581	-
chr12	111451771	111451921	12:111451771-111451921	ENSG00000257595,ENSG00000257539,ENSG00000204842
chr12	111455791	111455941	12:111455791-111455941	ENSG00000257539,ENSG00000204842
chr12	111462191	111462341	12:111462191-111462341	ENSG00000257539,ENSG00000204842
chr12	111467571	111467721	12:111467571-111467721	-
chr12	111467871	111468021	12:111467871-111468021	ENSG00000257539,ENSG00000204842
chr12	111469531	111469681	12:111469531-111469681	ENSG00000204842
chr12	111482567	111482717	12:111482567-111482717	-
chr12	111488451	111488601	12:111488451-111488601	ENSG00000204842
chr12	111493071	111493221	12:111493071-111493221	-
chr12	111529551	111529701	12:111529551-111529701	-
chr12	111532871	111533021	12:111532871-111533021	-
chr12	111546851	111547001	12:111546851-111547001	-
chr12	111556871	111557021	12:111556871-111557021	ENSG00000272215
chr12	111557331	111557501	12:111557331-111557501	ENSG00000272215
chr12	111558051	111558201	12:111558051-111558201	ENSG00000272215
chr12	111562791	111562941	12:111562791-111562941	ENSG00000272215
chr12	111570111	111570261	12:111570111-111570261	ENSG00000272215,ENSG00000238168
chr12	111578251	111578401	12:111578251-111578401	ENSG00000238168
chr12	111581947	111582097	12:111581947-111582097	ENSG00000238168
chr12	111585024	111585174	12:111585024-111585174	ENSG00000238168
chr12	111596391	111596541	12:111596391-111596541	ENSG00000204842,ENSG00000258099
chr12	111597111	111597282	12:111597111-111597282	ENSG00000204842,ENSG00000258099
chr12	111597411	111597581	12:111597411-111597581	ENSG00000204842,ENSG00000258099
chr12	111597979	111598129	12:111597979-111598129	ENSG00000204842,ENSG00000258099
chr12	111599271	111599421	12:111599271-111599421	ENSG00000204842,ENSG00000258099
chr12	111599571	111599741	12:111599571-111599741	ENSG00000204842,ENSG00000238168,ENSG00000258099
chr12	111600051	111600221	12:111600051-111600221	ENSG00000204842,ENSG00000258099
chr12	111616331	111616481	12:111616331-111616481	-
chr12	111625442	111625592	12:111625442-111625592	-
chr12	111635671	111635821	12:111635671-111635821	-
chr12	111636331	111636501	12:111636331-111636501	-
chr12	111636771	111636921	12:111636771-111636921	-
chr12	111637371	111637521	12:111637371-111637521	-
chr12	111637751	111637901	12:111637751-111637901	-
chr12	111638731	111638881	12:111638731-111638881	-
chr12	111643511	111643681	12:111643511-111643681	-
chr12	111645551	111645701	12:111645551-111645701	-
chr12	111665331	111665481	12:111665331-111665481	ENSG00000258359
chr12	111673631	111673781	12:111673631-111673781	ENSG00000089234,ENSG00000258359
chr12	111673931	111674101	12:111673931-111674101	ENSG00000089234,ENSG00000258359
chr12	111685951	111686121	12:111685951-111686121	ENSG00000089234,ENSG00000258359,ENSG00000111271
chr12	111686871	111687021	12:111686871-111687021	ENSG00000089234,ENSG00000111271
chr12	111687331	111687481	12:111687331-111687481	-
chr12	111692945	111693095	12:111692945-111693095	ENSG00000089234
chr12	111718061	111718211	12:111718061-111718211	-
chr12	111740851	111741001	12:111740851-111741001	ENSG00000111271
chr12	111741531	111741681	12:111741531-111741681	ENSG00000111271
chr12	111753331	111753481	12:111753331-111753481	ENSG00000111271,ENSG00000257767,ENSG00000274697
chr12	111757791	111757941	12:111757791-111757941	ENSG00000257767
chr12	111766791	111766961	12:111766791-111766961	ENSG00000111275
chr12	111767471	111767621	12:111767471-111767621	ENSG00000111275
chr12	111773991	111774141	12:111773991-111774141	ENSG00000111271,ENSG00000257767,ENSG00000111275,ENSG00000274697,ENSG00000244060
chr12	111774331	111774501	12:111774331-111774501	ENSG00000111271,ENSG00000257767,ENSG00000111275,ENSG00000274697,ENSG00000244060
chr12	111775031	111775181	12:111775031-111775181	-
chr12	111775691	111775861	12:111775691-111775861	ENSG00000111271,ENSG00000257767,ENSG00000111275,ENSG00000274697,ENSG00000244060
chr12	111776951	111777101	12:111776951-111777101	-
chr12	111778791	111778941	12:111778791-111778941	-
chr12	111785791	111785941	12:111785791-111785941	ENSG00000257767,ENSG00000111275,ENSG00000274697
chr12	111788451	111788621	12:111788451-111788621	ENSG00000257767,ENSG00000111275,ENSG00000274697
chr12	111792291	111792441	12:111792291-111792441	ENSG00000274697
chr12	111813231	111813381	12:111813231-111813381	ENSG00000111271,ENSG00000257767,ENSG00000111275,ENSG00000274697,ENSG00000244060,ENSG00000229186
chr12	111824451	111824601	12:111824451-111824601	-
chr12	111826431	111826581	12:111826431-111826581	-
chr12	111841391	111841541	12:111841391-111841541	ENSG00000234608,ENSG00000089022
chr12	111841911	111842061	12:111841911-111842061	ENSG00000234608,ENSG00000089022,ENSG00000244060,ENSG00000229186
chr12	111843071	111843221	12:111843071-111843221	ENSG00000234608,ENSG00000089022
chr12	111846151	111846301	12:111846151-111846301	ENSG00000234608,ENSG00000089022
chr12	111846771	111846921	12:111846771-111846921	ENSG00000234608,ENSG00000089022
chr12	111904409	111904559	12:111904409-111904559	ENSG00000229186
chr12	111937531	111937701	12:111937531-111937701	ENSG00000226469
chr12	111942651	111942821	12:111942651-111942821	ENSG00000244060,ENSG00000226469,ENSG00000266370,ENSG00000200688
chr12	111945351	111945521	12:111945351-111945521	ENSG00000244060,ENSG00000226469,ENSG00000258373,ENSG00000266370,ENSG00000200688
chr12	111953571	111953721	12:111953571-111953721	ENSG00000226469
chr12	111955491	111955641	12:111955491-111955641	-
chr12	111975166	111975316	12:111975166-111975316	-
chr12	111982111	111982261	12:111982111-111982261	ENSG00000258373
chr12	111991951	111992101	12:111991951-111992101	ENSG00000258373,ENSG00000257624
chr12	112001651	112001801	12:112001651-112001801	ENSG00000198270,ENSG00000258373,ENSG00000257624
chr12	112006231	112006381	12:112006231-112006381	ENSG00000198270,ENSG00000257624,ENSG00000089248
chr12	112013251	112013401	12:112013251-112013401	ENSG00000244060,ENSG00000229186,ENSG00000226469,ENSG00000198270,ENSG00000258373,ENSG00000257624,ENSG00000089248,ENSG00000274227,ENSG00000266370,ENSG00000258323,ENSG00000200688
chr12	112014231	112014381	12:112014231-112014381	ENSG00000198270,ENSG00000258373,ENSG00000257624,ENSG00000089248,ENSG00000274227,ENSG00000266370
chr12	112018971	112019141	12:112018971-112019141	ENSG00000198270,ENSG00000089248,ENSG00000274227,ENSG00000266370,ENSG00000200688
chr12	112052636	112052786	12:112052636-112052786	ENSG00000266370,ENSG00000258323,ENSG00000200688
chr12	112055591	112055741	12:112055591-112055741	ENSG00000266370,ENSG00000258323,ENSG00000200688
chr12	112084091	112084261	12:112084091-112084261	ENSG00000266370,ENSG00000258323,ENSG00000200688
chr12	112096731	112096881	12:112096731-112096881	ENSG00000111300,ENSG00000258323,ENSG00000200688
chr12	112108771	112108921	12:112108771-112108921	ENSG00000111300,ENSG00000266370,ENSG00000258323,ENSG00000200688,ENSG00000135148,ENSG00000283793
chr12	112109051	112109210	12:112109051-112109210	ENSG00000111300,ENSG00000200688
chr12	112116711	112116861	12:112116711-112116861	ENSG00000111300,ENSG00000135148,ENSG00000283793
chr12	112121851	112122001	12:112121851-112122001	ENSG00000111300,ENSG00000200688,ENSG00000135148,ENSG00000200135,ENSG00000283793
chr12	112123071	112123228	12:112123071-112123228	ENSG00000135148
chr12	112125371	112125541	12:112125371-112125541	ENSG00000111300,ENSG00000266370,ENSG00000258323,ENSG00000200688,ENSG00000135148,ENSG00000200135,ENSG00000283793
chr12	112126016	112126166	12:112126016-112126166	-
chr12	112127031	112127181	12:112127031-112127181	ENSG00000135148
chr12	112128471	112128621	12:112128471-112128621	ENSG00000135148
chr12	112130471	112130621	12:112130471-112130621	ENSG00000135148
chr12	112130691	112130841	12:112130691-112130841	ENSG00000135148
chr12	112148351	112148521	12:112148351-112148521	ENSG00000200135,ENSG00000283793
chr12	112170531	112170681	12:112170531-112170681	ENSG00000173064,ENSG00000283793
chr12	112182816	112182966	12:112182816-112182966	ENSG00000283793
chr12	112183331	112183509	12:112183331-112183509	ENSG00000283793
chr12	112191811	112191961	12:112191811-112191961	-
chr12	112198251	112198421	12:112198251-112198421	ENSG00000173064,ENSG00000283793
chr12	112199244	112199394	12:112199244-112199394	-
chr12	112214151	112214301	12:112214151-112214301	-
chr12	112218291	112218441	12:112218291-112218441	ENSG00000173064
chr12	112240071	112240221	12:112240071-112240221	-
chr12	112252251	112252421	12:112252251-112252421	ENSG00000257494,ENSG00000201428
chr12	112270831	112270981	12:112270831-112270981	ENSG00000201428
chr12	112283731	112283881	12:112283731-112283881	ENSG00000201428
chr12	112294971	112295124	12:112294971-112295124	ENSG00000213152
chr12	112303251	112303401	12:112303251-112303401	ENSG00000201428,ENSG00000213152,ENSG00000257658
chr12	112307371	112307521	12:112307371-112307521	ENSG00000213152
chr12	112309951	112310101	12:112309951-112310101	-
chr12	112318331	112318481	12:112318331-112318481	ENSG00000257658
chr12	112322551	112322701	12:112322551-112322701	ENSG00000257658
chr12	112328551	112328701	12:112328551-112328701	ENSG00000257658
chr12	112338111	112338261	12:112338111-112338261	-
chr12	112342690	112342840	12:112342690-112342840	-
chr12	112347651	112347801	12:112347651-112347801	-
chr12	112349551	112349701	12:112349551-112349701	-
chr12	112350691	112350841	12:112350691-112350841	-
chr12	112351231	112351401	12:112351231-112351401	-
chr12	112353471	112353641	12:112353471-112353641	-
chr12	112368978	112369128	12:112368978-112369128	-
chr12	112370258	112370408	12:112370258-112370408	-
chr12	112380691	112380841	12:112380691-112380841	-
chr12	112381017	112381167	12:112381017-112381167	-
chr12	112381613	112381763	12:112381613-112381763	-
chr12	112382071	112382221	12:112382071-112382221	-
chr12	112382351	112382501	12:112382351-112382501	ENSG00000173064
chr12	112382651	112382801	12:112382651-112382801	ENSG00000173064
chr12	112386851	112387001	12:112386851-112387001	ENSG00000200688,ENSG00000173064,ENSG00000257494,ENSG00000201428
chr12	112387451	112387601	12:112387451-112387601	ENSG00000200688,ENSG00000173064,ENSG00000283793,ENSG00000257494,ENSG00000201428
chr12	112388551	112388701	12:112388551-112388701	-
chr12	112409551	112409701	12:112409551-112409701	ENSG00000089009,ENSG00000179295
chr12	112411631	112411792	12:112411631-112411792	ENSG00000089009,ENSG00000179295
chr12	112418351	112418501	12:112418351-112418501	-
chr12	112418511	112418661	12:112418511-112418661	-
chr12	112418811	112418961	12:112418811-112418961	ENSG00000089009,ENSG00000179295
chr12	112419391	112419541	12:112419391-112419541	ENSG00000089009,ENSG00000179295
chr12	112422711	112422861	12:112422711-112422861	ENSG00000179295
chr12	112448311	112448461	12:112448311-112448461	ENSG00000179295
chr12	112471091	112471241	12:112471091-112471241	-
chr12	112471306	112471456	12:112471306-112471456	-
chr12	112507431	112507581	12:112507431-112507581	-
chr12	112515369	112515519	12:112515369-112515519	-
chr12	112524791	112524941	12:112524791-112524941	-
chr12	112559931	112560081	12:112559931-112560081	-
chr12	112598771	112598921	12:112598771-112598921	ENSG00000089169
chr12	112599991	112600181	12:112599991-112600181	-
chr12	112664750	112664900	12:112664750-112664900	-
chr12	112686470	112686680	12:112686470-112686680	ENSG00000283507
chr12	112703547	112703697	12:112703547-112703697	ENSG00000283507
chr12	112716598	112716748	12:112716598-112716748	-
chr12	112738670	112738869	12:112738670-112738869	-
chr12	112791490	112791649	12:112791490-112791649	ENSG00000089169
chr12	112792350	112792500	12:112792350-112792500	ENSG00000089169
chr12	112798130	112798280	12:112798130-112798280	ENSG00000089169
chr12	112812731	112812881	12:112812731-112812881	-
chr12	112836830	112836980	12:112836830-112836980	-
chr12	112837630	112837780	12:112837630-112837780	-
chr12	112839450	112839600	12:112839450-112839600	ENSG00000089169
chr12	112842050	112842200	12:112842050-112842200	-
chr12	112843290	112843440	12:112843290-112843440	-
chr12	112855497	112855647	12:112855497-112855647	ENSG00000089169
chr12	112857170	112857320	12:112857170-112857320	ENSG00000089169
chr12	112891790	112891940	12:112891790-112891940	ENSG00000089169
chr12	112900410	112900560	12:112900410-112900560	ENSG00000089127
chr12	112903730	112903880	12:112903730-112903880	ENSG00000089127
chr12	112904650	112904820	12:112904650-112904820	ENSG00000089169,ENSG00000089127
chr12	112905798	112905948	12:112905798-112905948	ENSG00000089127
chr12	112906830	112906980	12:112906830-112906980	ENSG00000089127
chr12	112937030	112937180	12:112937030-112937180	ENSG00000111331
chr12	112938290	112938460	12:112938290-112938460	ENSG00000111331
chr12	112938890	112939040	12:112938890-112939040	ENSG00000111331
chr12	112940330	112940480	12:112940330-112940480	ENSG00000111331
chr12	112971286	112971436	12:112971286-112971436	ENSG00000111335
chr12	112972693	112972843	12:112972693-112972843	ENSG00000111335
chr12	112973110	112973260	12:112973110-112973260	ENSG00000111335
chr12	112973430	112973580	12:112973430-112973580	ENSG00000111335
chr12	112974030	112974180	12:112974030-112974180	ENSG00000111335
chr12	112977770	112977920	12:112977770-112977920	ENSG00000111335
chr12	112978370	112978520	12:112978370-112978520	ENSG00000111335
chr12	112992950	112993100	12:112992950-112993100	ENSG00000111335
chr12	113005930	113006080	12:113005930-113006080	ENSG00000111335
chr12	113007290	113007460	12:113007290-113007460	ENSG00000257452,ENSG00000111335,ENSG00000258159
chr12	113019130	113019280	12:113019130-113019280	ENSG00000257452,ENSG00000258159
chr12	113019290	113019440	12:113019290-113019440	ENSG00000257452,ENSG00000258159
chr12	113021750	113021900	12:113021750-113021900	ENSG00000257452,ENSG00000258159
chr12	113031030	113031180	12:113031030-113031180	-
chr12	113040750	113040900	12:113040750-113040900	ENSG00000242461,ENSG00000135144,ENSG00000111344
chr12	113048770	113048940	12:113048770-113048940	ENSG00000242461,ENSG00000135144,ENSG00000111344
chr12	113049047	113049197	12:113049047-113049197	ENSG00000242461
chr12	113072252	113072402	12:113072252-113072402	-
chr12	113080530	113080680	12:113080530-113080680	-
chr12	113080962	113081112	12:113080962-113081112	-
chr12	113092750	113092900	12:113092750-113092900	ENSG00000135144
chr12	113097830	113097980	12:113097830-113097980	ENSG00000135144,ENSG00000111344
chr12	113098530	113098700	12:113098530-113098700	ENSG00000242461,ENSG00000135144,ENSG00000111344
chr12	113099144	113099294	12:113099144-113099294	ENSG00000135144
chr12	113108410	113108560	12:113108410-113108560	ENSG00000111344
chr12	113146270	113146420	12:113146270-113146420	ENSG00000111344,ENSG00000186710,ENSG00000199899,ENSG00000276908
chr12	113149670	113149820	12:113149670-113149820	ENSG00000111344,ENSG00000186710,ENSG00000199899,ENSG00000276908
chr12	113153350	113153520	12:113153350-113153520	ENSG00000111344,ENSG00000186710,ENSG00000199899,ENSG00000276908
chr12	113154410	113154560	12:113154410-113154560	ENSG00000186710,ENSG00000199899,ENSG00000276908
chr12	113162230	113162380	12:113162230-113162380	ENSG00000199899,ENSG00000123064,ENSG00000276908
chr12	113174490	113174640	12:113174490-113174640	ENSG00000199899,ENSG00000123064,ENSG00000276908,ENSG00000201208
chr12	113184910	113185060	12:113184910-113185060	ENSG00000199899,ENSG00000123064,ENSG00000276908,ENSG00000201208,ENSG00000139405
chr12	113185430	113185600	12:113185430-113185600	ENSG00000123064,ENSG00000139405,ENSG00000257286
chr12	113185610	113185780	12:113185610-113185780	ENSG00000123064,ENSG00000139405,ENSG00000257286
chr12	113186110	113186260	12:113186110-113186260	ENSG00000123064,ENSG00000139405,ENSG00000257286
chr12	113190910	113191060	12:113190910-113191060	ENSG00000123064,ENSG00000139405,ENSG00000257286
chr12	113193870	113194020	12:113193870-113194020	ENSG00000123064,ENSG00000139405,ENSG00000257286
chr12	113194190	113194340	12:113194190-113194340	ENSG00000123064,ENSG00000139405,ENSG00000257286
chr12	113194970	113195120	12:113194970-113195120	ENSG00000257286
chr12	113197050	113197200	12:113197050-113197200	ENSG00000123064,ENSG00000139405,ENSG00000257286
chr12	113197352	113197502	12:113197352-113197502	-
chr12	113198488	113198638	12:113198488-113198638	-
chr12	113204956	113205106	12:113204956-113205106	-
chr12	113215050	113215200	12:113215050-113215200	ENSG00000166578,ENSG00000186815
chr12	113217409	113217560	12:113217409-113217560	ENSG00000166578
chr12	113221190	113221340	12:113221190-113221340	ENSG00000123064,ENSG00000139405,ENSG00000257286,ENSG00000166578,ENSG00000186815,ENSG00000277566,ENSG00000151176
chr12	113223170	113223320	12:113223170-113223320	ENSG00000166578,ENSG00000186815
chr12	113228750	113228900	12:113228750-113228900	-
chr12	113230997	113231147	12:113230997-113231147	-
chr12	113231650	113231800	12:113231650-113231800	-
chr12	113232950	113233100	12:113232950-113233100	-
chr12	113236723	113236873	12:113236723-113236873	-
chr12	113237010	113237160	12:113237010-113237160	-
chr12	113241810	113241960	12:113241810-113241960	ENSG00000277566
chr12	113244244	113244394	12:113244244-113244394	ENSG00000277566
chr12	113245930	113246080	12:113245930-113246080	ENSG00000186815,ENSG00000277566
chr12	113259610	113259780	12:113259610-113259780	ENSG00000277566
chr12	113272190	113272340	12:113272190-113272340	ENSG00000186815,ENSG00000277566,ENSG00000274822
chr12	113273174	113273324	12:113273174-113273324	-
chr12	113292230	113292380	12:113292230-113292380	ENSG00000274822
chr12	113299239	113299389	12:113299239-113299389	ENSG00000274822
chr12	113299890	113300060	12:113299890-113300060	ENSG00000274822
chr12	113310625	113310775	12:113310625-113310775	-
chr12	113312630	113312780	12:113312630-113312780	ENSG00000089060
chr12	113314190	113314340	12:113314190-113314340	-
chr12	113314925	113315075	12:113314925-113315075	-
chr12	113322450	113322600	12:113322450-113322600	ENSG00000089060
chr12	113325990	113326140	12:113325990-113326140	ENSG00000089060,ENSG00000151176
chr12	113327010	113327180	12:113327010-113327180	ENSG00000089060
chr12	113329650	113329800	12:113329650-113329800	ENSG00000089060
chr12	113333230	113333380	12:113333230-113333380	-
chr12	113333409	113333559	12:113333409-113333559	-
chr12	113334130	113334280	12:113334130-113334280	-
chr12	113334510	113334660	12:113334510-113334660	-
chr12	113335050	113335240	12:113335050-113335240	ENSG00000089060
chr12	113340190	113340340	12:113340190-113340340	ENSG00000089060
chr12	113349372	113349522	12:113349372-113349522	-
chr12	113358430	113358580	12:113358430-113358580	ENSG00000089060,ENSG00000151176
chr12	113359470	113359620	12:113359470-113359620	ENSG00000089060,ENSG00000151176
chr12	113360250	113360400	12:113360250-113360400	ENSG00000151176
chr12	113361710	113361860	12:113361710-113361860	ENSG00000151176
chr12	113362110	113362272	12:113362110-113362272	ENSG00000151176
chr12	113362470	113362620	12:113362470-113362620	ENSG00000151176
chr12	113366970	113367120	12:113366970-113367120	ENSG00000151176
chr12	113393150	113393300	12:113393150-113393300	-
chr12	113403970	113404120	12:113403970-113404120	ENSG00000135094
chr12	113408010	113408160	12:113408010-113408160	ENSG00000135094,ENSG00000139410
chr12	113413650	113413800	12:113413650-113413800	-
chr12	113418350	113418500	12:113418350-113418500	ENSG00000139410
chr12	113422250	113422400	12:113422250-113422400	ENSG00000135094,ENSG00000139410
chr12	113423221	113423371	12:113423221-113423371	ENSG00000139410
chr12	113425430	113425600	12:113425430-113425600	ENSG00000135094,ENSG00000139410
chr12	113439630	113439780	12:113439630-113439780	ENSG00000139410
chr12	113461860	113462010	12:113461860-113462010	ENSG00000089116,ENSG00000257935
chr12	113462490	113462640	12:113462490-113462640	ENSG00000089116,ENSG00000257935
chr12	113480190	113480360	12:113480190-113480360	ENSG00000089116,ENSG00000257935
chr12	113582970	113583120	12:113582970-113583120	-
chr12	113584110	113584300	12:113584110-113584300	-
chr12	113601813	113601963	12:113601813-113601963	-
chr12	113650670	113650820	12:113650670-113650820	-
chr12	113658090	113658240	12:113658090-113658240	-
chr12	113664010	113664160	12:113664010-113664160	-
chr12	113684307	113684457	12:113684307-113684457	-
chr12	113697835	113697985	12:113697835-113697985	-
chr12	113698330	113698480	12:113698330-113698480	-
chr12	113701010	113701160	12:113701010-113701160	-
chr12	113727670	113727820	12:113727670-113727820	-
chr12	113732470	113732620	12:113732470-113732620	-
chr12	113747067	113747217	12:113747067-113747217	-
chr12	113767030	113767200	12:113767030-113767200	ENSG00000249550
chr12	113782030	113782180	12:113782030-113782180	ENSG00000249550,ENSG00000257231
chr12	113787010	113787160	12:113787010-113787160	ENSG00000257231
chr12	113788350	113788500	12:113788350-113788500	ENSG00000249550,ENSG00000257231
chr12	113792573	113792723	12:113792573-113792723	ENSG00000257231
chr12	113795370	113795520	12:113795370-113795520	-
chr12	113818437	113818587	12:113818437-113818587	-
chr12	113818970	113819120	12:113818970-113819120	-
chr12	113831130	113831280	12:113831130-113831280	-
chr12	113837250	113837400	12:113837250-113837400	-
chr12	113850430	113850580	12:113850430-113850580	ENSG00000122965
chr12	113861090	113861240	12:113861090-113861240	ENSG00000122965,ENSG00000287229
chr12	113863230	113863380	12:113863230-113863380	ENSG00000122965,ENSG00000287229
chr12	113863550	113863700	12:113863550-113863700	ENSG00000287229
chr12	113867350	113867500	12:113867350-113867500	ENSG00000287229
chr12	113875366	113875520	12:113875366-113875520	-
chr12	113889290	113889440	12:113889290-113889440	-
chr12	113889909	113890059	12:113889909-113890059	-
chr12	113903430	113903620	12:113903430-113903620	-
chr12	113912810	113912960	12:113912810-113912960	ENSG00000089116,ENSG00000257935
chr12	113932410	113932560	12:113932410-113932560	ENSG00000122965,ENSG00000257359
chr12	113932630	113932800	12:113932630-113932800	ENSG00000122965,ENSG00000257359
chr12	113933410	113933560	12:113933410-113933560	ENSG00000122965,ENSG00000257359
chr12	113955250	113955400	12:113955250-113955400	-
chr12	113962570	113962720	12:113962570-113962720	-
chr12	113965425	113965575	12:113965425-113965575	-
chr12	113966330	113966480	12:113966330-113966480	ENSG00000122965,ENSG00000257603,ENSG00000257997,ENSG00000257300,ENSG00000257915,ENSG00000258244,ENSG00000255830,ENSG00000222982
chr12	113980650	113980800	12:113980650-113980800	ENSG00000257603,ENSG00000257997,ENSG00000257300,ENSG00000257915,ENSG00000255830,ENSG00000222982
chr12	114014054	114014220	12:114014054-114014220	-
chr12	114018840	114018990	12:114018840-114018990	-
chr12	114046941	114047091	12:114046941-114047091	-
chr12	114110129	114110279	12:114110129-114110279	ENSG00000257300,ENSG00000257915
chr12	114152990	114153140	12:114152990-114153140	-
chr12	114163890	114164040	12:114163890-114164040	ENSG00000257300
chr12	114166496	114166660	12:114166496-114166660	-
chr12	114167570	114167720	12:114167570-114167720	ENSG00000257603,ENSG00000257997,ENSG00000257300,ENSG00000257915
chr12	114168210	114168360	12:114168210-114168360	-
chr12	114195070	114195231	12:114195070-114195231	-
chr12	114207441	114207591	12:114207441-114207591	-
chr12	114221550	114221700	12:114221550-114221700	-
chr12	114222705	114222855	12:114222705-114222855	-
chr12	114238910	114239080	12:114238910-114239080	ENSG00000257603,ENSG00000257997,ENSG00000257300,ENSG00000257915,ENSG00000257476
chr12	114263450	114263600	12:114263450-114263600	-
chr12	114265070	114265220	12:114265070-114265220	-
chr12	114266670	114266820	12:114266670-114266820	ENSG00000257603,ENSG00000257997
chr12	114272710	114272860	12:114272710-114272860	-
chr12	114274250	114274400	12:114274250-114274400	-
chr12	114276030	114276180	12:114276030-114276180	-
chr12	114276490	114276640	12:114276490-114276640	ENSG00000257300
chr12	114280772	114280922	12:114280772-114280922	-
chr12	114288170	114288320	12:114288170-114288320	-
chr12	114302270	114302420	12:114302270-114302420	-
chr12	114306790	114306940	12:114306790-114306940	-
chr12	114312150	114312320	12:114312150-114312320	-
chr12	114316170	114316320	12:114316170-114316320	-
chr12	114319490	114319680	12:114319490-114319680	ENSG00000257997,ENSG00000257300,ENSG00000257915
chr12	114319938	114320088	12:114319938-114320088	-
chr12	114339730	114339880	12:114339730-114339880	-
chr12	114368870	114369020	12:114368870-114369020	-
chr12	114369210	114369370	12:114369210-114369370	-
chr12	114384830	114384980	12:114384830-114384980	-
chr12	114405965	114406115	12:114405965-114406115	ENSG00000089225,ENSG00000255399
chr12	114409036	114409460	12:114409036-114409460	ENSG00000089225,ENSG00000255399
chr12	114409570	114409720	12:114409570-114409720	ENSG00000089225,ENSG00000255399
chr12	114430350	114430500	12:114430350-114430500	ENSG00000089225,ENSG00000255399
chr12	114432478	114432628	12:114432478-114432628	-
chr12	114444622	114444922	12:114444622-114444922	-
chr12	114444930	114445080	12:114444930-114445080	-
chr12	114476270	114476446	12:114476270-114476446	-
chr12	114480228	114480378	12:114480228-114480378	-
chr12	114480550	114480700	12:114480550-114480700	-
chr12	114508630	114508780	12:114508630-114508780	ENSG00000257603,ENSG00000255830,ENSG00000222982
chr12	114530110	114530260	12:114530110-114530260	ENSG00000255830
chr12	114625310	114625460	12:114625310-114625460	ENSG00000258254,ENSG00000258244
chr12	114637230	114637380	12:114637230-114637380	-
chr12	114661372	114661522	12:114661372-114661522	ENSG00000199220
chr12	114662690	114662840	12:114662690-114662840	ENSG00000257683,ENSG00000199220
chr12	114668210	114668380	12:114668210-114668380	ENSG00000199220
chr12	114668610	114668760	12:114668610-114668760	-
chr12	114673230	114673380	12:114673230-114673380	-
chr12	114680750	114680900	12:114680750-114680900	ENSG00000257817,ENSG00000135111
chr12	114681270	114681420	12:114681270-114681420	ENSG00000257817,ENSG00000135111
chr12	114681533	114681833	12:114681533-114681833	ENSG00000257817,ENSG00000135111
chr12	114682230	114682380	12:114682230-114682380	ENSG00000135111
chr12	114682470	114682620	12:114682470-114682620	ENSG00000135111
chr12	114683070	114683220	12:114683070-114683220	ENSG00000257817,ENSG00000135111
chr12	114684230	114684380	12:114684230-114684380	ENSG00000252459,ENSG00000287982,ENSG00000257817,ENSG00000135111,ENSG00000258244
chr12	114692770	114692920	12:114692770-114692920	-
chr12	114698030	114698180	12:114698030-114698180	-
chr12	114698355	114698505	12:114698355-114698505	-
chr12	114701202	114701352	12:114701202-114701352	-
chr12	114704202	114704352	12:114704202-114704352	-
chr12	114729870	114730020	12:114729870-114730020	ENSG00000252459,ENSG00000287982
chr12	114736710	114736860	12:114736710-114736860	ENSG00000252459,ENSG00000287982,ENSG00000257817
chr12	114744830	114744980	12:114744830-114744980	ENSG00000252459,ENSG00000287982,ENSG00000257817
chr12	114746670	114746820	12:114746670-114746820	ENSG00000252459,ENSG00000287982
chr12	114757290	114757440	12:114757290-114757440	-
chr12	114762670	114762820	12:114762670-114762820	ENSG00000257517,ENSG00000257817
chr12	114767962	114768112	12:114767962-114768112	ENSG00000257517
chr12	114768470	114768620	12:114768470-114768620	ENSG00000257517
chr12	114774310	114774460	12:114774310-114774460	ENSG00000257517
chr12	114777250	114777400	12:114777250-114777400	ENSG00000257517
chr12	114799650	114799800	12:114799650-114799800	-
chr12	114800690	114800840	12:114800690-114800840	-
chr12	114802830	114802980	12:114802830-114802980	-
chr12	114806690	114806840	12:114806690-114806840	-
chr12	114834710	114834860	12:114834710-114834860	-
chr12	114835210	114835360	12:114835210-114835360	-
chr12	114848830	114848980	12:114848830-114848980	ENSG00000257683,ENSG00000258244,ENSG00000255830
chr12	114865060	114865220	12:114865060-114865220	-
chr12	114869210	114869380	12:114869210-114869380	-
chr12	114882832	114882982	12:114882832-114882982	-
chr12	114888570	114888720	12:114888570-114888720	-
chr12	114903210	114903380	12:114903210-114903380	ENSG00000283459
chr12	114904790	114904940	12:114904790-114904940	ENSG00000283459
chr12	114916190	114916360	12:114916190-114916360	ENSG00000274879
chr12	114918950	114919120	12:114918950-114919120	-
chr12	114920970	114921140	12:114920970-114921140	ENSG00000274879
chr12	114921866	114922016	12:114921866-114922016	ENSG00000274879
chr12	114933590	114933760	12:114933590-114933760	ENSG00000274879
chr12	114933870	114934040	12:114933870-114934040	ENSG00000274879
chr12	114936830	114937003	12:114936830-114937003	-
chr12	114945490	114945640	12:114945490-114945640	-
chr12	114955590	114955740	12:114955590-114955740	-
chr12	114977090	114977248	12:114977090-114977248	-
chr12	114982814	114982964	12:114982814-114982964	-
chr12	114996050	114996200	12:114996050-114996200	-
chr12	115000170	115000320	12:115000170-115000320	-
chr12	115004630	115004780	12:115004630-115004780	-
chr12	115023410	115023580	12:115023410-115023580	-
chr12	115024030	115024180	12:115024030-115024180	-
chr12	115037910	115038080	12:115037910-115038080	-
chr12	115041770	115041920	12:115041770-115041920	-
chr12	115044210	115044360	12:115044210-115044360	-
chr12	115049730	115049880	12:115049730-115049880	-
chr12	115070450	115070600	12:115070450-115070600	ENSG00000257958
chr12	115082023	115082173	12:115082023-115082173	ENSG00000257958
chr12	115088779	115088929	12:115088779-115088929	ENSG00000257958
chr12	115096810	115096980	12:115096810-115096980	ENSG00000257958
chr12	115097430	115097580	12:115097430-115097580	-
chr12	115104090	115104240	12:115104090-115104240	ENSG00000257958
chr12	115110736	115110886	12:115110736-115110886	-
chr12	115111030	115111180	12:115111030-115111180	-
chr12	115118430	115118580	12:115118430-115118580	-
chr12	115132230	115132400	12:115132230-115132400	-
chr12	115135990	115136140	12:115135990-115136140	-
chr12	115147410	115147560	12:115147410-115147560	-
chr12	115148050	115148200	12:115148050-115148200	-
chr12	115149710	115149880	12:115149710-115149880	-
chr12	115155730	115155880	12:115155730-115155880	-
chr12	115156170	115156320	12:115156170-115156320	-
chr12	115158930	115159080	12:115158930-115159080	-
chr12	115167030	115167180	12:115167030-115167180	-
chr12	115172710	115172860	12:115172710-115172860	-
chr12	115174690	115174840	12:115174690-115174840	-
chr12	115183870	115184020	12:115183870-115184020	-
chr12	115185630	115185780	12:115185630-115185780	-
chr12	115191450	115191600	12:115191450-115191600	-
chr12	115199970	115200120	12:115199970-115200120	-
chr12	115203790	115203940	12:115203790-115203940	-
chr12	115205410	115205580	12:115205410-115205580	-
chr12	115213510	115213660	12:115213510-115213660	-
chr12	115223430	115223580	12:115223430-115223580	-
chr12	115224150	115224300	12:115224150-115224300	-
chr12	115226290	115226440	12:115226290-115226440	-
chr12	115227370	115227520	12:115227370-115227520	-
chr12	115232870	115233040	12:115232870-115233040	-
chr12	115233970	115234120	12:115233970-115234120	-
chr12	115257910	115258060	12:115257910-115258060	ENSG00000257519
chr12	115260884	115261034	12:115260884-115261034	ENSG00000257519
chr12	115261990	115262140	12:115261990-115262140	ENSG00000257519
chr12	115267630	115267780	12:115267630-115267780	ENSG00000257519
chr12	115268007	115268160	12:115268007-115268160	ENSG00000257519
chr12	115294930	115295080	12:115294930-115295080	ENSG00000271579
chr12	115309110	115309260	12:115309110-115309260	ENSG00000271579
chr12	115314070	115314240	12:115314070-115314240	ENSG00000276308,ENSG00000271579
chr12	115321150	115321300	12:115321150-115321300	ENSG00000276308
chr12	115322390	115322540	12:115322390-115322540	ENSG00000276308
chr12	115323590	115323761	12:115323590-115323761	ENSG00000276308
chr12	115325350	115325530	12:115325350-115325530	ENSG00000276972,ENSG00000276308
chr12	115325990	115326140	12:115325990-115326140	ENSG00000276972,ENSG00000276308
chr12	115330730	115330880	12:115330730-115330880	ENSG00000276972
chr12	115337710	115337860	12:115337710-115337860	ENSG00000276972
chr12	115338215	115338365	12:115338215-115338365	ENSG00000276972
chr12	115341570	115341720	12:115341570-115341720	ENSG00000257603,ENSG00000257997,ENSG00000257300,ENSG00000200112,ENSG00000257683,ENSG00000257726,ENSG00000276972,ENSG00000276308,ENSG00000271579,ENSG00000258244,ENSG00000255830
chr12	115349876	115350026	12:115349876-115350026	-
chr12	115351650	115351820	12:115351650-115351820	ENSG00000257726
chr12	115354150	115354300	12:115354150-115354300	ENSG00000200112,ENSG00000257726,ENSG00000276972,ENSG00000276308,ENSG00000271579,ENSG00000258244
chr12	115354710	115354860	12:115354710-115354860	-
chr12	115362450	115362620	12:115362450-115362620	ENSG00000257726
chr12	115364910	115365060	12:115364910-115365060	ENSG00000257726
chr12	115375410	115375560	12:115375410-115375560	-
chr12	115378410	115378560	12:115378410-115378560	-
chr12	115380850	115381000	12:115380850-115381000	-
chr12	115383790	115383940	12:115383790-115383940	-
chr12	115394710	115394860	12:115394710-115394860	-
chr12	115402890	115403040	12:115402890-115403040	-
chr12	115405290	115405460	12:115405290-115405460	ENSG00000257603,ENSG00000257300,ENSG00000258244
chr12	115437370	115437520	12:115437370-115437520	-
chr12	115439025	115439325	12:115439025-115439325	-
chr12	115440530	115440720	12:115440530-115440720	-
chr12	115452290	115452440	12:115452290-115452440	-
chr12	115465330	115465480	12:115465330-115465480	-
chr12	115466210	115466360	12:115466210-115466360	-
chr12	115467650	115467800	12:115467650-115467800	-
chr12	115468290	115468440	12:115468290-115468440	-
chr12	115478629	115478779	12:115478629-115478779	-
chr12	115500966	115501116	12:115500966-115501116	-
chr12	115507272	115507422	12:115507272-115507422	-
chr12	115528583	115528733	12:115528583-115528733	-
chr12	115541910	115542060	12:115541910-115542060	-
chr12	115542093	115542393	12:115542093-115542393	-
chr12	115542709	115542859	12:115542709-115542859	-
chr12	115550290	115550440	12:115550290-115550440	-
chr12	115554950	115555100	12:115554950-115555100	-
chr12	115570630	115570780	12:115570630-115570780	ENSG00000258108
chr12	115572610	115572760	12:115572610-115572760	ENSG00000258108
chr12	115584370	115584520	12:115584370-115584520	ENSG00000241656,ENSG00000258108
chr12	115586710	115587010	12:115586710-115587010	ENSG00000241656
chr12	115597310	115597460	12:115597310-115597460	ENSG00000241656,ENSG00000257407
chr12	115598947	115599120	12:115598947-115599120	ENSG00000241656,ENSG00000257407
chr12	115599490	115599640	12:115599490-115599640	ENSG00000241656,ENSG00000257407
chr12	115609430	115609620	12:115609430-115609620	ENSG00000241656,ENSG00000257407
chr12	115632470	115632620	12:115632470-115632620	ENSG00000257407
chr12	115636750	115636900	12:115636750-115636900	ENSG00000257407
chr12	115657254	115657554	12:115657254-115657554	-
chr12	115660330	115660480	12:115660330-115660480	-
chr12	115661270	115661420	12:115661270-115661420	-
chr12	115708870	115709080	12:115708870-115709080	-
chr12	115709810	115709960	12:115709810-115709960	ENSG00000240205,ENSG00000258244
chr12	115710250	115710400	12:115710250-115710400	ENSG00000257683,ENSG00000240205
chr12	115749110	115749260	12:115749110-115749260	-
chr12	115749570	115749720	12:115749570-115749720	-
chr12	115752270	115752431	12:115752270-115752431	ENSG00000257781
chr12	115753230	115753380	12:115753230-115753380	ENSG00000257683,ENSG00000257781
chr12	115763490	115763640	12:115763490-115763640	ENSG00000257781
chr12	115771227	115771377	12:115771227-115771377	-
chr12	115864490	115864640	12:115864490-115864640	ENSG00000200112,ENSG00000257683
chr12	115871508	115871658	12:115871508-115871658	ENSG00000286991,ENSG00000257683
chr12	115871810	115871960	12:115871810-115871960	ENSG00000286991,ENSG00000200112,ENSG00000257683
chr12	115917310	115917460	12:115917310-115917460	-
chr12	115920510	115920660	12:115920510-115920660	-
chr12	115923090	115923240	12:115923090-115923240	-
chr12	115941470	115941640	12:115941470-115941640	-
chr12	115943650	115943820	12:115943650-115943820	-
chr12	115947249	115947399	12:115947249-115947399	-
chr12	115962650	115962820	12:115962650-115962820	ENSG00000258034,ENSG00000123066
chr12	115963150	115963300	12:115963150-115963300	ENSG00000258034
chr12	115970910	115971060	12:115970910-115971060	-
chr12	115973190	115973440	12:115973190-115973440	-
chr12	115974573	115974723	12:115974573-115974723	-
chr12	115979490	115979640	12:115979490-115979640	ENSG00000123066
chr12	115986770	115986920	12:115986770-115986920	ENSG00000123066
chr12	115998190	115998360	12:115998190-115998360	ENSG00000123066
chr12	115998930	115999080	12:115998930-115999080	ENSG00000123066
chr12	116003270	116003420	12:116003270-116003420	ENSG00000123066
chr12	116004310	116004460	12:116004310-116004460	ENSG00000123066
chr12	116009931	116010081	12:116009931-116010081	-
chr12	116015650	116015800	12:116015650-116015800	ENSG00000123066
chr12	116037970	116038120	12:116037970-116038120	-
chr12	116039190	116039340	12:116039190-116039340	-
chr12	116040530	116040680	12:116040530-116040680	-
chr12	116044290	116044478	12:116044290-116044478	-
chr12	116050410	116050560	12:116050410-116050560	-
chr12	116051770	116051920	12:116051770-116051920	-
chr12	116054010	116054160	12:116054010-116054160	ENSG00000258337,ENSG00000200665,ENSG00000123066
chr12	116060830	116060980	12:116060830-116060980	-
chr12	116065590	116065763	12:116065590-116065763	ENSG00000200665
chr12	116066750	116066920	12:116066750-116066920	ENSG00000200665
chr12	116068046	116068196	12:116068046-116068196	-
chr12	116078930	116079080	12:116078930-116079080	ENSG00000200665
chr12	116091650	116091800	12:116091650-116091800	ENSG00000200665
chr12	116094061	116094211	12:116094061-116094211	-
chr12	116097010	116097160	12:116097010-116097160	-
chr12	116112110	116112260	12:116112110-116112260	-
chr12	116120330	116120480	12:116120330-116120480	-
chr12	116120549	116120699	12:116120549-116120699	-
chr12	116121490	116121640	12:116121490-116121640	-
chr12	116123690	116123840	12:116123690-116123840	-
chr12	116126090	116126271	12:116126090-116126271	-
chr12	116126730	116126900	12:116126730-116126900	-
chr12	116130470	116130640	12:116130470-116130640	-
chr12	116133210	116133360	12:116133210-116133360	-
chr12	116135350	116135500	12:116135350-116135500	-
chr12	116135730	116135880	12:116135730-116135880	-
chr12	116136470	116136620	12:116136470-116136620	-
chr12	116138350	116138500	12:116138350-116138500	-
chr12	116140690	116140840	12:116140690-116140840	ENSG00000207967
chr12	116141234	116141384	12:116141234-116141384	ENSG00000207967
chr12	116143450	116143620	12:116143450-116143620	ENSG00000207967
chr12	116144050	116144200	12:116144050-116144200	ENSG00000207967
chr12	116150130	116150280	12:116150130-116150280	ENSG00000207967
chr12	116152370	116152520	12:116152370-116152520	ENSG00000207967
chr12	116159270	116159420	12:116159270-116159420	ENSG00000258337,ENSG00000257979,ENSG00000207967
chr12	116160370	116160520	12:116160370-116160520	ENSG00000257979
chr12	116161630	116161780	12:116161630-116161780	ENSG00000258337,ENSG00000257979
chr12	116164070	116164220	12:116164070-116164220	ENSG00000258337,ENSG00000257979
chr12	116165010	116165160	12:116165010-116165160	ENSG00000258337,ENSG00000257979
chr12	116166470	116166620	12:116166470-116166620	ENSG00000258337,ENSG00000257979
chr12	116171650	116171800	12:116171650-116171800	ENSG00000258337,ENSG00000257979
chr12	116183770	116183920	12:116183770-116183920	ENSG00000258337
chr12	116190450	116190600	12:116190450-116190600	ENSG00000258337
chr12	116193430	116193580	12:116193430-116193580	-
chr12	116197230	116197380	12:116197230-116197380	ENSG00000258337
chr12	116200950	116201100	12:116200950-116201100	-
chr12	116202050	116202200	12:116202050-116202200	-
chr12	116202561	116202720	12:116202561-116202720	-
chr12	116203070	116203220	12:116203070-116203220	-
chr12	116204290	116204440	12:116204290-116204440	-
chr12	116210250	116210400	12:116210250-116210400	-
chr12	116217310	116217460	12:116217310-116217460	-
chr12	116222470	116222620	12:116222470-116222620	ENSG00000258337,ENSG00000200665,ENSG00000123066
chr12	116226067	116226217	12:116226067-116226217	-
chr12	116232650	116232800	12:116232650-116232800	-
chr12	116236290	116236440	12:116236290-116236440	ENSG00000123066
chr12	116237070	116237220	12:116237070-116237220	-
chr12	116247466	116247616	12:116247466-116247616	-
chr12	116257330	116257480	12:116257330-116257480	-
chr12	116260003	116260153	12:116260003-116260153	-
chr12	116261630	116261780	12:116261630-116261780	-
chr12	116265491	116265641	12:116265491-116265641	-
chr12	116266426	116266726	12:116266426-116266726	-
chr12	116266770	116266920	12:116266770-116266920	-
chr12	116275930	116276080	12:116275930-116276080	-
chr12	116276350	116276500	12:116276350-116276500	ENSG00000123066
chr12	116276790	116276960	12:116276790-116276960	ENSG00000123066
chr12	116277010	116277160	12:116277010-116277160	-
chr12	116277690	116277900	12:116277690-116277900	ENSG00000123066
chr12	116294150	116294300	12:116294150-116294300	-
chr12	116296010	116296160	12:116296010-116296160	-
chr12	116299870	116300040	12:116299870-116300040	-
chr12	116300430	116300580	12:116300430-116300580	-
chr12	116302750	116302900	12:116302750-116302900	-
chr12	116304070	116304240	12:116304070-116304240	-
chr12	116313330	116313480	12:116313330-116313480	-
chr12	116318810	116318973	12:116318810-116318973	-
chr12	116319410	116319560	12:116319410-116319560	-
chr12	116319910	116320080	12:116319910-116320080	-
chr12	116320850	116321060	12:116320850-116321060	-
chr12	116333530	116333680	12:116333530-116333680	-
chr12	116336790	116336940	12:116336790-116336940	-
chr12	116340090	116340240	12:116340090-116340240	-
chr12	116346290	116346440	12:116346290-116346440	-
chr12	116346890	116347040	12:116346890-116347040	ENSG00000258346,ENSG00000286354
chr12	116359130	116359280	12:116359130-116359280	ENSG00000258346,ENSG00000286354
chr12	116359510	116359680	12:116359510-116359680	ENSG00000258346,ENSG00000286354
chr12	116370222	116370400	12:116370222-116370400	ENSG00000258346
chr12	116376730	116376900	12:116376730-116376900	ENSG00000258346
chr12	116382010	116382160	12:116382010-116382160	ENSG00000258346
chr12	116382392	116382692	12:116382392-116382692	-
chr12	116382904	116383080	12:116382904-116383080	-
chr12	116383330	116383500	12:116383330-116383500	ENSG00000255686,ENSG00000258018,ENSG00000258346,ENSG00000286354,ENSG00000123066
chr12	116385250	116385400	12:116385250-116385400	-
chr12	116389110	116389260	12:116389110-116389260	-
chr12	116390090	116390240	12:116390090-116390240	ENSG00000258346
chr12	116395530	116395680	12:116395530-116395680	-
chr12	116397250	116397400	12:116397250-116397400	-
chr12	116405250	116405400	12:116405250-116405400	-
chr12	116406650	116406820	12:116406650-116406820	-
chr12	116410390	116410540	12:116410390-116410540	-
chr12	116410890	116411040	12:116410890-116411040	-
chr12	116412110	116412260	12:116412110-116412260	-
chr12	116423190	116423340	12:116423190-116423340	ENSG00000264037
chr12	116425390	116425540	12:116425390-116425540	-
chr12	116426490	116426640	12:116426490-116426640	ENSG00000258018,ENSG00000264037
chr12	116427170	116427320	12:116427170-116427320	-
chr12	116432350	116432520	12:116432350-116432520	ENSG00000264037
chr12	116434330	116434500	12:116434330-116434500	ENSG00000264037
chr12	116434810	116434980	12:116434810-116434980	ENSG00000264037
chr12	116441430	116441580	12:116441430-116441580	-
chr12	116443150	116443300	12:116443150-116443300	-
chr12	116449850	116450028	12:116449850-116450028	-
chr12	116455030	116455180	12:116455030-116455180	-
chr12	116455730	116455880	12:116455730-116455880	ENSG00000258018
chr12	116456090	116456240	12:116456090-116456240	ENSG00000258018
chr12	116456810	116456980	12:116456810-116456980	-
chr12	116466650	116466800	12:116466650-116466800	-
chr12	116474370	116474520	12:116474370-116474520	-
chr12	116490610	116490760	12:116490610-116490760	-
chr12	116492970	116493120	12:116492970-116493120	ENSG00000258018
chr12	116495390	116495540	12:116495390-116495540	-
chr12	116498550	116498700	12:116498550-116498700	ENSG00000258018
chr12	116505630	116505780	12:116505630-116505780	-
chr12	116508930	116509080	12:116508930-116509080	-
chr12	116511790	116511940	12:116511790-116511940	ENSG00000258018
chr12	116521115	116521265	12:116521115-116521265	ENSG00000258018
chr12	116524990	116525140	12:116524990-116525140	ENSG00000196668,ENSG00000258018
chr12	116525530	116525680	12:116525530-116525680	ENSG00000196668,ENSG00000258018
chr12	116528130	116528280	12:116528130-116528280	ENSG00000196668,ENSG00000258018
chr12	116529130	116529280	12:116529130-116529280	ENSG00000196668,ENSG00000258018
chr12	116533370	116533520	12:116533370-116533520	ENSG00000196668
chr12	116533970	116534140	12:116533970-116534140	ENSG00000196668
chr12	116534470	116534620	12:116534470-116534620	ENSG00000196668
chr12	116538310	116538460	12:116538310-116538460	ENSG00000196668
chr12	116539410	116539560	12:116539410-116539560	ENSG00000196668
chr12	116540210	116540360	12:116540210-116540360	ENSG00000258102,ENSG00000196668
chr12	116540750	116540900	12:116540750-116540900	ENSG00000258102
chr12	116544870	116545020	12:116544870-116545020	ENSG00000258102,ENSG00000196668
chr12	116545296	116545446	12:116545296-116545446	ENSG00000258102
chr12	116548310	116548460	12:116548310-116548460	ENSG00000258102
chr12	116552050	116552220	12:116552050-116552220	ENSG00000258102
chr12	116557330	116557480	12:116557330-116557480	ENSG00000258102
chr12	116559490	116559640	12:116559490-116559640	ENSG00000258102
chr12	116559850	116560000	12:116559850-116560000	ENSG00000258102
chr12	116564238	116564388	12:116564238-116564388	-
chr12	116577230	116577380	12:116577230-116577380	ENSG00000275898
chr12	116582790	116582940	12:116582790-116582940	ENSG00000275898
chr12	116585017	116585167	12:116585017-116585167	ENSG00000275898
chr12	116591950	116592100	12:116591950-116592100	ENSG00000258249
chr12	116592170	116592340	12:116592170-116592340	ENSG00000258249
chr12	116592850	116593020	12:116592850-116593020	ENSG00000258249
chr12	116595310	116595460	12:116595310-116595460	ENSG00000258249
chr12	116598330	116598485	12:116598330-116598485	ENSG00000258249
chr12	116599390	116599540	12:116599390-116599540	ENSG00000258249
chr12	116599770	116599920	12:116599770-116599920	ENSG00000258249
chr12	116601670	116601820	12:116601670-116601820	ENSG00000258249
chr12	116604230	116604380	12:116604230-116604380	-
chr12	116605030	116605180	12:116605030-116605180	-
chr12	116609390	116609540	12:116609390-116609540	-
chr12	116609861	116610011	12:116609861-116610011	-
chr12	116611230	116611380	12:116611230-116611380	-
chr12	116627670	116627820	12:116627670-116627820	-
chr12	116628278	116628428	12:116628278-116628428	-
chr12	116629522	116629720	12:116629522-116629720	-
chr12	116650190	116650340	12:116650190-116650340	-
chr12	116656450	116656600	12:116656450-116656600	ENSG00000257883
chr12	116658750	116658900	12:116658750-116658900	ENSG00000257654,ENSG00000257883
chr12	116659390	116659540	12:116659390-116659540	ENSG00000257883
chr12	116659870	116660020	12:116659870-116660020	ENSG00000257883
chr12	116674910	116675060	12:116674910-116675060	-
chr12	116676923	116677073	12:116676923-116677073	-
chr12	116686330	116686480	12:116686330-116686480	-
chr12	116697430	116697580	12:116697430-116697580	ENSG00000257654
chr12	116703310	116703480	12:116703310-116703480	ENSG00000257654
chr12	116708970	116709120	12:116708970-116709120	ENSG00000257654
chr12	116713721	116713871	12:116713721-116713871	-
chr12	116717550	116717720	12:116717550-116717720	ENSG00000111412
chr12	116718110	116718260	12:116718110-116718260	-
chr12	116718710	116718860	12:116718710-116718860	ENSG00000111412
chr12	116731490	116731640	12:116731490-116731640	-
chr12	116731995	116732145	12:116731995-116732145	-
chr12	116733718	116733868	12:116733718-116733868	-
chr12	116738090	116738240	12:116738090-116738240	ENSG00000275467,ENSG00000201382,ENSG00000239374,ENSG00000135119,ENSG00000111412
chr12	116759890	116760040	12:116759890-116760040	ENSG00000239374
chr12	116760450	116760620	12:116760450-116760620	ENSG00000201382,ENSG00000239374
chr12	116765450	116765600	12:116765450-116765600	ENSG00000201382,ENSG00000239374
chr12	116771770	116771920	12:116771770-116771920	ENSG00000201382
chr12	116773590	116773740	12:116773590-116773740	ENSG00000201382
chr12	116817479	116817629	12:116817479-116817629	-
chr12	116818370	116818520	12:116818370-116818520	ENSG00000275467
chr12	116819050	116819200	12:116819050-116819200	ENSG00000275467
chr12	116819430	116819600	12:116819430-116819600	ENSG00000275467,ENSG00000201382
chr12	116858170	116858320	12:116858170-116858320	ENSG00000275467
chr12	116858490	116858640	12:116858490-116858640	-
chr12	116860142	116860292	12:116860142-116860292	-
chr12	116861490	116861640	12:116861490-116861640	-
chr12	116863490	116863640	12:116863490-116863640	-
chr12	116864870	116865020	12:116864870-116865020	ENSG00000135116,ENSG00000275467,ENSG00000201382
chr12	116879150	116879300	12:116879150-116879300	ENSG00000135116
chr12	116880630	116880780	12:116880630-116880780	ENSG00000135116
chr12	116881070	116881220	12:116881070-116881220	ENSG00000135116
chr12	116882850	116883020	12:116882850-116883020	ENSG00000135116
chr12	116889030	116889180	12:116889030-116889180	ENSG00000135116
chr12	116894430	116894580	12:116894430-116894580	ENSG00000240100,ENSG00000135116
chr12	116896659	116896809	12:116896659-116896809	ENSG00000240100
chr12	116910870	116911020	12:116910870-116911020	ENSG00000174989,ENSG00000240100
chr12	116916190	116916340	12:116916190-116916340	ENSG00000174989,ENSG00000240100
chr12	116916910	116917060	12:116916910-116917060	ENSG00000174989,ENSG00000240100
chr12	116920990	116921140	12:116920990-116921140	ENSG00000174989
chr12	116922630	116922780	12:116922630-116922780	ENSG00000174989,ENSG00000240100
chr12	116924630	116924780	12:116924630-116924780	ENSG00000174989
chr12	116925230	116925380	12:116925230-116925380	ENSG00000240100
chr12	116926395	116926545	12:116926395-116926545	-
chr12	116933130	116933280	12:116933130-116933280	ENSG00000274554
chr12	116954870	116955020	12:116954870-116955020	ENSG00000274554
chr12	116955770	116955920	12:116955770-116955920	ENSG00000274554
chr12	116958890	116959040	12:116958890-116959040	ENSG00000274554
chr12	116976110	116976260	12:116976110-116976260	ENSG00000174989
chr12	116980350	116980500	12:116980350-116980500	-
chr12	116982830	116983000	12:116982830-116983000	ENSG00000255686,ENSG00000277840,ENSG00000257279,ENSG00000274554,ENSG00000174989,ENSG00000240100,ENSG00000275467,ENSG00000201382
chr12	116983230	116983380	12:116983230-116983380	ENSG00000277840,ENSG00000257279,ENSG00000274554,ENSG00000174989
chr12	116991070	116991220	12:116991070-116991220	ENSG00000257279
chr12	116996250	116996400	12:116996250-116996400	ENSG00000277840
chr12	116996770	116996940	12:116996770-116996940	ENSG00000277840
chr12	117002570	117002741	12:117002570-117002741	ENSG00000277840
chr12	117010770	117010920	12:117010770-117010920	-
chr12	117012570	117012720	12:117012570-117012720	ENSG00000277840
chr12	117025670	117025840	12:117025670-117025840	ENSG00000258285,ENSG00000088992
chr12	117033957	117034107	12:117033957-117034107	-
chr12	117042450	117042615	12:117042450-117042615	ENSG00000088992
chr12	117048067	117048217	12:117048067-117048217	ENSG00000088992
chr12	117048248	117048420	12:117048248-117048420	ENSG00000088992
chr12	117100390	117100540	12:117100390-117100540	ENSG00000258285,ENSG00000088992
chr12	117117910	117118060	12:117117910-117118060	ENSG00000258285,ENSG00000088992
chr12	117119610	117119760	12:117119610-117119760	-
chr12	117119770	117119920	12:117119770-117119920	-
chr12	117126150	117126300	12:117126150-117126300	-
chr12	117126510	117126660	12:117126510-117126660	-
chr12	117127730	117127880	12:117127730-117127880	-
chr12	117128310	117128460	12:117128310-117128460	-
chr12	117128728	117128878	12:117128728-117128878	-
chr12	117136230	117136380	12:117136230-117136380	-
chr12	117140770	117140920	12:117140770-117140920	-
chr12	117151190	117151352	12:117151190-117151352	ENSG00000135108
chr12	117155410	117155560	12:117155410-117155560	ENSG00000135108
chr12	117159030	117159180	12:117159030-117159180	ENSG00000135108
chr12	117161878	117162028	12:117161878-117162028	ENSG00000135108
chr12	117189130	117189280	12:117189130-117189280	ENSG00000135108
chr12	117189585	117189735	12:117189585-117189735	ENSG00000135108
chr12	117189810	117189960	12:117189810-117189960	ENSG00000135108
chr12	117190450	117190620	12:117190450-117190620	ENSG00000135108
chr12	117212710	117212860	12:117212710-117212860	ENSG00000255686,ENSG00000257465,ENSG00000135108
chr12	117236590	117236760	12:117236590-117236760	ENSG00000257465
chr12	117261350	117261500	12:117261350-117261500	ENSG00000257465
chr12	117367130	117367300	12:117367130-117367300	ENSG00000255686,ENSG00000089250
chr12	117553004	117553304	12:117553004-117553304	ENSG00000171435
chr12	117579230	117579380	12:117579230-117579380	-
chr12	117587770	117587920	12:117587770-117587920	-
chr12	117642529	117642679	12:117642529-117642679	-
chr12	117837330	117837480	12:117837330-117837480	ENSG00000201042,ENSG00000255686,ENSG00000257465
chr12	117850070	117850240	12:117850070-117850240	-
chr12	117854510	117854660	12:117854510-117854660	-
chr12	117856714	117856880	12:117856714-117856880	-
chr12	117857770	117857940	12:117857770-117857940	-
chr12	117872590	117872740	12:117872590-117872740	-
chr12	117874970	117875120	12:117874970-117875120	ENSG00000256071
chr12	117890730	117890880	12:117890730-117890880	ENSG00000256071
chr12	117968810	117968960	12:117968810-117968960	ENSG00000171435
chr12	117985290	117985440	12:117985290-117985440	-
chr12	117986250	117986400	12:117986250-117986400	-
chr12	117986730	117986880	12:117986730-117986880	ENSG00000171435
chr12	117986947	117987097	12:117986947-117987097	-
chr12	117987270	117987420	12:117987270-117987420	ENSG00000171435
chr12	118013370	118013520	12:118013370-118013520	ENSG00000111445
chr12	118016570	118016720	12:118016570-118016720	ENSG00000276292,ENSG00000277873,ENSG00000111445
chr12	118033410	118033560	12:118033410-118033560	ENSG00000276292,ENSG00000277873
chr12	118034010	118034160	12:118034010-118034160	ENSG00000276292,ENSG00000277873,ENSG00000111445
chr12	118034930	118035100	12:118034930-118035100	ENSG00000276292,ENSG00000176871,ENSG00000277873
chr12	118035330	118035480	12:118035330-118035480	ENSG00000276292,ENSG00000176871,ENSG00000277873
chr12	118052590	118052760	12:118052590-118052760	ENSG00000274859,ENSG00000276292,ENSG00000176871,ENSG00000277873
chr12	118059410	118059580	12:118059410-118059580	ENSG00000274859,ENSG00000176871
chr12	118061210	118061360	12:118061210-118061360	ENSG00000274859,ENSG00000176871
chr12	118062370	118062520	12:118062370-118062520	ENSG00000274859,ENSG00000176871
chr12	118063690	118063846	12:118063690-118063846	ENSG00000274859,ENSG00000176871
chr12	118098093	118098243	12:118098093-118098243	ENSG00000176834
chr12	118098245	118098395	12:118098245-118098395	ENSG00000176834
chr12	118098470	118098620	12:118098470-118098620	ENSG00000176834
chr12	118103310	118103460	12:118103310-118103460	ENSG00000176834
chr12	118103910	118104100	12:118103910-118104100	ENSG00000176834
chr12	118104310	118104460	12:118104310-118104460	ENSG00000176834
chr12	118115830	118115980	12:118115830-118115980	ENSG00000176834
chr12	118120970	118121120	12:118120970-118121120	ENSG00000176834
chr12	118135930	118136100	12:118135930-118136100	ENSG00000089220,ENSG00000176834
chr12	118136730	118136880	12:118136730-118136880	ENSG00000089220,ENSG00000176834
chr12	118165150	118165300	12:118165150-118165300	-
chr12	118181670	118181820	12:118181670-118181820	-
chr12	118182430	118182580	12:118182430-118182580	ENSG00000201042,ENSG00000199809,ENSG00000255814,ENSG00000255618,ENSG00000256750,ENSG00000241590,ENSG00000255714,ENSG00000111707,ENSG00000270482,ENSG00000240342,ENSG00000135090,ENSG00000089220,ENSG00000176834
chr12	118183810	118183960	12:118183810-118183960	-
chr12	118185470	118185620	12:118185470-118185620	-
chr12	118186389	118186539	12:118186389-118186539	-
chr12	118188170	118188320	12:118188170-118188320	ENSG00000135090
chr12	118188830	118189020	12:118188830-118189020	ENSG00000135090
chr12	118189970	118190147	12:118189970-118190147	ENSG00000135090
chr12	118190470	118190620	12:118190470-118190620	ENSG00000135090
chr12	118220882	118221032	12:118220882-118221032	-
chr12	118230248	118230398	12:118230248-118230398	-
chr12	118238030	118238180	12:118238030-118238180	ENSG00000240342
chr12	118290250	118290400	12:118290250-118290400	ENSG00000240342
chr12	118292970	118293120	12:118292970-118293120	-
chr12	118302230	118302380	12:118302230-118302380	ENSG00000240342
chr12	118307130	118307280	12:118307130-118307280	ENSG00000240342
chr12	118307730	118307900	12:118307730-118307900	ENSG00000201042,ENSG00000199809,ENSG00000255814,ENSG00000256750,ENSG00000240342
chr12	118308110	118308260	12:118308110-118308260	ENSG00000240342
chr12	118309753	118309903	12:118309753-118309903	-
chr12	118311831	118311981	12:118311831-118311981	-
chr12	118315930	118316080	12:118315930-118316080	-
chr12	118327110	118327260	12:118327110-118327260	ENSG00000240342
chr12	118327410	118327560	12:118327410-118327560	-
chr12	118330430	118330580	12:118330430-118330580	-
chr12	118335330	118335480	12:118335330-118335480	-
chr12	118337350	118337500	12:118337350-118337500	-
chr12	118356010	118356160	12:118356010-118356160	-
chr12	118357030	118357180	12:118357030-118357180	ENSG00000135090
chr12	118357570	118357720	12:118357570-118357720	ENSG00000135090
chr12	118360910	118361060	12:118360910-118361060	ENSG00000135090
chr12	118370870	118371020	12:118370870-118371020	-
chr12	118371370	118371520	12:118371370-118371520	-
chr12	118373010	118373160	12:118373010-118373160	ENSG00000241590,ENSG00000111707,ENSG00000270482,ENSG00000240342,ENSG00000135090
chr12	118375011	118375180	12:118375011-118375180	ENSG00000111707,ENSG00000270482
chr12	118375470	118375620	12:118375470-118375620	-
chr12	118376210	118376380	12:118376210-118376380	ENSG00000111707,ENSG00000270482,ENSG00000135090
chr12	118377950	118378120	12:118377950-118378120	ENSG00000111707,ENSG00000270482
chr12	118391590	118391740	12:118391590-118391740	-
chr12	118397810	118397960	12:118397810-118397960	ENSG00000111707
chr12	118402390	118402560	12:118402390-118402560	ENSG00000255814,ENSG00000255618,ENSG00000256750,ENSG00000241590,ENSG00000255714,ENSG00000275759,ENSG00000111707
chr12	118405030	118405180	12:118405030-118405180	ENSG00000201042,ENSG00000199809,ENSG00000255814,ENSG00000255618,ENSG00000241590,ENSG00000255714,ENSG00000275409,ENSG00000275759,ENSG00000111707
chr12	118405890	118406040	12:118405890-118406040	ENSG00000111707
chr12	118418770	118418920	12:118418770-118418920	ENSG00000275409,ENSG00000275759
chr12	118432230	118432380	12:118432230-118432380	ENSG00000275409,ENSG00000275759
chr12	118585288	118585438	12:118585288-118585438	-
chr12	118681953	118682103	12:118681953-118682103	ENSG00000241590,ENSG00000255714
chr12	118910670	118910820	12:118910670-118910820	ENSG00000201042,ENSG00000256149
chr12	118979890	118980040	12:118979890-118980040	ENSG00000244112,ENSG00000286233,ENSG00000139767
chr12	119037030	119037180	12:119037030-119037180	-
chr12	119061327	119061480	12:119061327-119061480	ENSG00000244112
chr12	119115410	119115560	12:119115410-119115560	ENSG00000281196,ENSG00000256311,ENSG00000257095,ENSG00000139767
chr12	119132550	119132700	12:119132550-119132700	ENSG00000139767
chr12	119153670	119153820	12:119153670-119153820	ENSG00000281196,ENSG00000256311
chr12	119156255	119156405	12:119156255-119156405	-
chr12	119176450	119176600	12:119176450-119176600	ENSG00000281196,ENSG00000256311,ENSG00000213144,ENSG00000256609,ENSG00000256884,ENSG00000152137
chr12	119178750	119178920	12:119178750-119178920	ENSG00000183273,ENSG00000281196,ENSG00000256311,ENSG00000213144,ENSG00000256609,ENSG00000256884,ENSG00000152137,ENSG00000244112,ENSG00000199809
chr12	119179750	119179900	12:119179750-119179900	ENSG00000256609,ENSG00000256884,ENSG00000152137
chr12	119180470	119180640	12:119180470-119180640	ENSG00000213144,ENSG00000256609,ENSG00000256884,ENSG00000152137
chr12	119180830	119181000	12:119180830-119181000	ENSG00000213144,ENSG00000256609,ENSG00000256884,ENSG00000152137
chr12	119183210	119183380	12:119183210-119183380	ENSG00000213144,ENSG00000256609,ENSG00000256884,ENSG00000152137
chr12	119189050	119189220	12:119189050-119189220	ENSG00000213144,ENSG00000256609,ENSG00000152137
chr12	119208750	119208900	12:119208750-119208900	ENSG00000281196,ENSG00000256311,ENSG00000213144
```
