## Supplementary material for "Cell type-specific epigenetic regulatory circuitry of coronary artery disease loci": adFB_DNase_c4_hg38_EnhancerInteractions.bed (part 6 of 22)

```
chr12	119209670	119209820	12:119209670-119209820	-
chr12	119229910	119230072	12:119229910-119230072	ENSG00000281196,ENSG00000256311
chr12	119246170	119246320	12:119246170-119246320	ENSG00000256311
chr12	119277131	119277281	12:119277131-119277281	ENSG00000281196,ENSG00000256311
chr12	119328185	119328335	12:119328185-119328335	ENSG00000183273
chr12	119410476	119410626	12:119410476-119410626	-
chr12	119412370	119412520	12:119412370-119412520	-
chr12	119413290	119413460	12:119413290-119413460	ENSG00000183273,ENSG00000281196,ENSG00000256311,ENSG00000257095,ENSG00000244112,ENSG00000286233,ENSG00000139767,ENSG00000201042,ENSG00000241590
chr12	119444570	119444740	12:119444570-119444740	-
chr12	119446550	119446700	12:119446550-119446700	-
chr12	119513010	119513160	12:119513010-119513160	-
chr12	119528369	119528520	12:119528369-119528520	-
chr12	119545150	119545300	12:119545150-119545300	ENSG00000183273,ENSG00000281196,ENSG00000256311,ENSG00000244112,ENSG00000286233,ENSG00000201042,ENSG00000199809,ENSG00000255814,ENSG00000255618,ENSG00000256750,ENSG00000241590,ENSG00000255714
chr12	119558613	119558763	12:119558613-119558763	-
chr12	119578183	119578340	12:119578183-119578340	-
chr12	119589210	119589380	12:119589210-119589380	ENSG00000224982,ENSG00000248636
chr12	119589750	119589900	12:119589750-119589900	ENSG00000224982,ENSG00000248636
chr12	119592290	119592440	12:119592290-119592440	ENSG00000224982,ENSG00000248636
chr12	119592779	119592929	12:119592779-119592929	ENSG00000224982,ENSG00000248636
chr12	119593650	119593800	12:119593650-119593800	ENSG00000224982,ENSG00000248636
chr12	119594350	119594500	12:119594350-119594500	ENSG00000224982,ENSG00000248636
chr12	119594970	119595120	12:119594970-119595120	ENSG00000224982,ENSG00000248636
chr12	119596010	119596160	12:119596010-119596160	ENSG00000224982,ENSG00000248636
chr12	119603870	119604020	12:119603870-119604020	-
chr12	119613106	119613256	12:119613106-119613256	-
chr12	119613410	119613560	12:119613410-119613560	-
chr12	119614850	119615000	12:119614850-119615000	-
chr12	119620670	119620820	12:119620670-119620820	-
chr12	119622050	119622200	12:119622050-119622200	-
chr12	119625070	119625220	12:119625070-119625220	ENSG00000252886
chr12	119632410	119632560	12:119632410-119632560	ENSG00000252886
chr12	119634850	119635000	12:119634850-119635000	ENSG00000252886
chr12	119649350	119649500	12:119649350-119649500	-
chr12	119659410	119659560	12:119659410-119659560	-
chr12	119667790	119667940	12:119667790-119667940	ENSG00000283768,ENSG00000111725,ENSG00000248636
chr12	119668410	119668560	12:119668410-119668560	ENSG00000111725
chr12	119678618	119678768	12:119678618-119678768	ENSG00000111725
chr12	119683510	119683660	12:119683510-119683660	ENSG00000111725
chr12	119684810	119684960	12:119684810-119684960	ENSG00000111725
chr12	119693090	119693240	12:119693090-119693240	ENSG00000278250,ENSG00000283768,ENSG00000255692,ENSG00000122966,ENSG00000111725,ENSG00000281196,ENSG00000244112,ENSG00000201042,ENSG00000199809,ENSG00000255814,ENSG00000255618,ENSG00000256750,ENSG00000241590,ENSG00000255714
chr12	119695170	119695320	12:119695170-119695320	-
chr12	119704470	119704620	12:119704470-119704620	ENSG00000283768
chr12	119716650	119716800	12:119716650-119716800	ENSG00000283768
chr12	119727930	119728080	12:119727930-119728080	-
chr12	119728470	119728620	12:119728470-119728620	-
chr12	119749796	119749960	12:119749796-119749960	-
chr12	119751878	119752028	12:119751878-119752028	-
chr12	119769871	119770021	12:119769871-119770021	-
chr12	119770271	119770421	12:119770271-119770421	-
chr12	119780931	119781081	12:119780931-119781081	-
chr12	119788911	119789061	12:119788911-119789061	-
chr12	119802571	119802741	12:119802571-119802741	ENSG00000122966
chr12	119803431	119803601	12:119803431-119803601	ENSG00000122966
chr12	119803951	119804101	12:119803951-119804101	-
chr12	119804411	119804581	12:119804411-119804581	ENSG00000122966
chr12	119808491	119808641	12:119808491-119808641	-
chr12	119808977	119809127	12:119808977-119809127	-
chr12	119835231	119835381	12:119835231-119835381	-
chr12	119843211	119843381	12:119843211-119843381	-
chr12	119844451	119844601	12:119844451-119844601	-
chr12	119861691	119861841	12:119861691-119861841	-
chr12	119869071	119869221	12:119869071-119869221	-
chr12	119869831	119869981	12:119869831-119869981	ENSG00000278250,ENSG00000226729,ENSG00000122966,ENSG00000244112,ENSG00000255814
chr12	119870591	119870748	12:119870591-119870748	-
chr12	119876439	119876589	12:119876439-119876589	-
chr12	119876691	119876841	12:119876691-119876841	-
chr12	119877331	119877501	12:119877331-119877501	ENSG00000278250,ENSG00000122966
chr12	119882571	119882721	12:119882571-119882721	ENSG00000122966
chr12	119891051	119891201	12:119891051-119891201	-
chr12	119902151	119902301	12:119902151-119902301	-
chr12	119911291	119911481	12:119911291-119911481	-
chr12	119938151	119938301	12:119938151-119938301	ENSG00000278250,ENSG00000226729
chr12	119940971	119941121	12:119940971-119941121	ENSG00000278250,ENSG00000226729
chr12	119956239	119956389	12:119956239-119956389	ENSG00000226729
chr12	119988491	119988641	12:119988491-119988641	ENSG00000278250,ENSG00000135127
chr12	119989351	119989546	12:119989351-119989546	-
chr12	119989831	119990001	12:119989831-119990001	ENSG00000278250,ENSG00000135127
chr12	120055331	120055481	12:120055331-120055481	ENSG00000255575,ENSG00000278250
chr12	120060391	120060541	12:120060391-120060541	ENSG00000255575
chr12	120064388	120064538	12:120064388-120064538	ENSG00000255575
chr12	120079451	120079601	12:120079451-120079601	ENSG00000135127
chr12	120084371	120084521	12:120084371-120084521	-
chr12	120087091	120087241	12:120087091-120087241	ENSG00000266704,ENSG00000089154,ENSG00000277283,ENSG00000111737,ENSG00000255575,ENSG00000278250,ENSG00000135127,ENSG00000226729
chr12	120091411	120091561	12:120091411-120091561	-
chr12	120100711	120100861	12:120100711-120100861	ENSG00000266704,ENSG00000111737
chr12	120101411	120101561	12:120101411-120101561	-
chr12	120115191	120115341	12:120115191-120115341	ENSG00000277283
chr12	120115851	120116001	12:120115851-120116001	ENSG00000277283,ENSG00000111737
chr12	120116251	120116401	12:120116251-120116401	ENSG00000277283,ENSG00000111737
chr12	120116731	120116901	12:120116731-120116901	ENSG00000266704,ENSG00000089154,ENSG00000277283,ENSG00000111737
chr12	120117471	120117621	12:120117471-120117621	ENSG00000277283,ENSG00000111737
chr12	120118371	120118521	12:120118371-120118521	ENSG00000277283,ENSG00000111737
chr12	120118860	120119021	12:120118860-120119021	ENSG00000277283,ENSG00000111737
chr12	120119891	120120041	12:120119891-120120041	ENSG00000277283,ENSG00000111737
chr12	120126751	120126901	12:120126751-120126901	ENSG00000266704,ENSG00000089154
chr12	120182132	120182282	12:120182132-120182282	ENSG00000266704,ENSG00000089154
chr12	120182472	120182622	12:120182472-120182622	ENSG00000266704,ENSG00000089154
chr12	120183192	120183342	12:120183192-120183342	ENSG00000266704,ENSG00000089154
chr12	120194143	120194293	12:120194143-120194293	ENSG00000089154
chr12	120194692	120194862	12:120194692-120194862	ENSG00000266704,ENSG00000089154
chr12	120194932	120195102	12:120194932-120195102	ENSG00000255857,ENSG00000089157,ENSG00000089154
chr12	120196472	120196622	12:120196472-120196622	-
chr12	120199972	120200122	12:120199972-120200122	ENSG00000275936,ENSG00000286067,ENSG00000255857,ENSG00000089157,ENSG00000266704,ENSG00000089154
chr12	120200642	120200792	12:120200642-120200792	-
chr12	120201152	120201302	12:120201152-120201302	ENSG00000275936,ENSG00000286067,ENSG00000089159,ENSG00000255857,ENSG00000089157,ENSG00000266704,ENSG00000089154
chr12	120201732	120201882	12:120201732-120201882	-
chr12	120224712	120224862	12:120224712-120224862	ENSG00000275936,ENSG00000286067
chr12	120224972	120225122	12:120224972-120225122	ENSG00000275936
chr12	120225599	120225749	12:120225599-120225749	ENSG00000275936
chr12	120226152	120226302	12:120226152-120226302	ENSG00000275936
chr12	120228152	120228302	12:120228152-120228302	ENSG00000275936
chr12	120228472	120228622	12:120228472-120228622	ENSG00000275936,ENSG00000286067,ENSG00000089159
chr12	120228872	120229022	12:120228872-120229022	ENSG00000275936
chr12	120229293	120229443	12:120229293-120229443	ENSG00000275936
chr12	120229592	120229742	12:120229592-120229742	ENSG00000275936
chr12	120230105	120230282	12:120230105-120230282	-
chr12	120230672	120230822	12:120230672-120230822	ENSG00000240925,ENSG00000275936,ENSG00000286067,ENSG00000089159
chr12	120231412	120231562	12:120231412-120231562	ENSG00000089159
chr12	120231994	120232144	12:120231994-120232144	-
chr12	120232632	120232802	12:120232632-120232802	ENSG00000089159
chr12	120234252	120234402	12:120234252-120234402	-
chr12	120234912	120235082	12:120234912-120235082	ENSG00000123009,ENSG00000240925,ENSG00000275936,ENSG00000286067,ENSG00000089159,ENSG00000266704
chr12	120237432	120237602	12:120237432-120237602	ENSG00000240925,ENSG00000089159
chr12	120237992	120238142	12:120237992-120238142	ENSG00000240925,ENSG00000286067,ENSG00000089159
chr12	120245252	120245402	12:120245252-120245402	ENSG00000240925
chr12	120247632	120247782	12:120247632-120247782	ENSG00000240925,ENSG00000089159
chr12	120248767	120248917	12:120248767-120248917	-
chr12	120249164	120249314	12:120249164-120249314	-
chr12	120249972	120250122	12:120249972-120250122	ENSG00000240925
chr12	120253492	120253642	12:120253492-120253642	ENSG00000240925,ENSG00000089159
chr12	120257172	120257342	12:120257172-120257342	ENSG00000123009,ENSG00000240925,ENSG00000275936,ENSG00000286067,ENSG00000089159,ENSG00000266704
chr12	120259552	120259702	12:120259552-120259702	ENSG00000240925,ENSG00000089159
chr12	120262672	120262822	12:120262672-120262822	-
chr12	120263252	120263402	12:120263252-120263402	-
chr12	120263752	120263902	12:120263752-120263902	-
chr12	120264212	120264362	12:120264212-120264362	-
chr12	120264372	120264522	12:120264372-120264522	-
chr12	120265812	120265962	12:120265812-120265962	ENSG00000089159
chr12	120276812	120276982	12:120276812-120276982	ENSG00000123009
chr12	120283432	120283582	12:120283432-120283582	ENSG00000123009
chr12	120286871	120287021	12:120286871-120287021	ENSG00000123009
chr12	120291532	120291682	12:120291532-120291682	ENSG00000089163,ENSG00000200795,ENSG00000202538,ENSG00000123009,ENSG00000286067,ENSG00000089159
chr12	120292072	120292242	12:120292072-120292242	ENSG00000089163,ENSG00000200795,ENSG00000202538,ENSG00000123009,ENSG00000286067,ENSG00000089159
chr12	120293032	120293202	12:120293032-120293202	ENSG00000089163,ENSG00000200795,ENSG00000202538,ENSG00000123009
chr12	120297172	120297322	12:120297172-120297322	ENSG00000089163
chr12	120302212	120302362	12:120302212-120302362	ENSG00000170890,ENSG00000252659,ENSG00000089163,ENSG00000200795,ENSG00000202538
chr12	120317632	120317802	12:120317632-120317802	ENSG00000239881,ENSG00000170890,ENSG00000252659,ENSG00000089163
chr12	120318230	120318380	12:120318230-120318380	-
chr12	120325572	120325722	12:120325572-120325722	ENSG00000170890
chr12	120335572	120335722	12:120335572-120335722	-
chr12	120352232	120352382	12:120352232-120352382	-
chr12	120356672	120356822	12:120356672-120356822	ENSG00000239881,ENSG00000135097
chr12	120361812	120361982	12:120361812-120361982	ENSG00000239881,ENSG00000135097
chr12	120381892	120382062	12:120381892-120382062	ENSG00000256695,ENSG00000239881,ENSG00000135097
chr12	120399712	120399862	12:120399712-120399862	ENSG00000256695
chr12	120412552	120412702	12:120412552-120412702	-
chr12	120430532	120430702	12:120430532-120430702	ENSG00000111780,ENSG00000111775
chr12	120437932	120438082	12:120437932-120438082	ENSG00000111786,ENSG00000219355,ENSG00000257218,ENSG00000170855,ENSG00000111780,ENSG00000111775,ENSG00000239881,ENSG00000135097
chr12	120439792	120439942	12:120439792-120439942	ENSG00000257218,ENSG00000170855,ENSG00000111780,ENSG00000111775
chr12	120446332	120446502	12:120446332-120446502	ENSG00000219355,ENSG00000257218,ENSG00000170855
chr12	120452640	120452790	12:120452640-120452790	ENSG00000219355,ENSG00000257218,ENSG00000170855
chr12	120454052	120454202	12:120454052-120454202	ENSG00000219355,ENSG00000257218,ENSG00000170855
chr12	120466652	120466802	12:120466652-120466802	ENSG00000088986,ENSG00000111786
chr12	120468632	120468802	12:120468632-120468802	ENSG00000088986,ENSG00000111786,ENSG00000219355
chr12	120469158	120469308	12:120469158-120469308	ENSG00000111786
chr12	120469712	120469862	12:120469712-120469862	ENSG00000248008,ENSG00000088986,ENSG00000111786,ENSG00000219355,ENSG00000257218,ENSG00000170855,ENSG00000111780,ENSG00000111775
chr12	120470172	120470322	12:120470172-120470322	-
chr12	120474732	120474886	12:120474732-120474886	-
chr12	120489151	120489301	12:120489151-120489301	-
chr12	120495892	120496062	12:120495892-120496062	ENSG00000241030,ENSG00000222601,ENSG00000110871,ENSG00000278344,ENSG00000248008,ENSG00000088986,ENSG00000219355
chr12	120496432	120496582	12:120496432-120496582	ENSG00000222601,ENSG00000278344,ENSG00000248008,ENSG00000088986
chr12	120496732	120496902	12:120496732-120496902	ENSG00000222601,ENSG00000278344,ENSG00000248008,ENSG00000088986
chr12	120497052	120497202	12:120497052-120497202	ENSG00000222601,ENSG00000278344,ENSG00000248008,ENSG00000088986
chr12	120497892	120498042	12:120497892-120498042	ENSG00000222601,ENSG00000278344,ENSG00000248008,ENSG00000088986
chr12	120500712	120500862	12:120500712-120500862	ENSG00000222601,ENSG00000278344,ENSG00000248008,ENSG00000088986
chr12	120526112	120526266	12:120526112-120526266	ENSG00000288623,ENSG00000022840,ENSG00000241030,ENSG00000110871
chr12	120526472	120526622	12:120526472-120526622	ENSG00000288623,ENSG00000022840,ENSG00000241030,ENSG00000110871
chr12	120529112	120529262	12:120529112-120529262	ENSG00000288623,ENSG00000022840,ENSG00000241030,ENSG00000110871
chr12	120529772	120529922	12:120529772-120529922	ENSG00000288623,ENSG00000022840,ENSG00000241030,ENSG00000110871
chr12	120534252	120534402	12:120534252-120534402	ENSG00000288623,ENSG00000022840,ENSG00000241030,ENSG00000110871
chr12	120535192	120535342	12:120535192-120535342	ENSG00000288623,ENSG00000022840,ENSG00000110871
chr12	120537912	120538062	12:120537912-120538062	-
chr12	120538712	120538862	12:120538712-120538862	ENSG00000288623,ENSG00000022840,ENSG00000110871
chr12	120539412	120539562	12:120539412-120539562	ENSG00000288623,ENSG00000022840
chr12	120540672	120540842	12:120540672-120540842	ENSG00000288623,ENSG00000022840
chr12	120571012	120571162	12:120571012-120571162	-
chr12	120571472	120571622	12:120571472-120571622	ENSG00000167272,ENSG00000022840
chr12	120571832	120571982	12:120571832-120571982	ENSG00000022840
chr12	120579084	120579234	12:120579084-120579234	-
chr12	120579312	120579462	12:120579312-120579462	-
chr12	120579524	120579674	12:120579524-120579674	-
chr12	120580552	120580702	12:120580552-120580702	-
chr12	120581412	120581562	12:120581412-120581562	ENSG00000279001,ENSG00000241388,ENSG00000175970,ENSG00000242137,ENSG00000167272,ENSG00000022840
chr12	120582172	120582322	12:120582172-120582322	ENSG00000167272
chr12	120583532	120583702	12:120583532-120583702	ENSG00000242137,ENSG00000167272
chr12	120584432	120584582	12:120584432-120584582	ENSG00000167272
chr12	120592645	120592795	12:120592645-120592795	ENSG00000242137
chr12	120599272	120599422	12:120599272-120599422	ENSG00000242137
chr12	120641472	120641622	12:120641472-120641622	ENSG00000256008
chr12	120647052	120647222	12:120647052-120647222	ENSG00000175970,ENSG00000157782,ENSG00000256008
chr12	120649012	120649182	12:120649012-120649182	ENSG00000175970,ENSG00000157782,ENSG00000256008
chr12	120649272	120649422	12:120649272-120649422	ENSG00000241388,ENSG00000175970,ENSG00000277423,ENSG00000157782,ENSG00000256008,ENSG00000242137
chr12	120651932	120652082	12:120651932-120652082	ENSG00000157782
chr12	120653924	120654074	12:120653924-120654074	ENSG00000157782
chr12	120669252	120669402	12:120669252-120669402	ENSG00000157782
chr12	120677793	120677943	12:120677793-120677943	-
chr12	120686412	120686562	12:120686412-120686562	ENSG00000122971,ENSG00000284143,ENSG00000256569,ENSG00000175970,ENSG00000276188,ENSG00000277423,ENSG00000256364,ENSG00000110917,ENSG00000157782
chr12	120686772	120686942	12:120686772-120686942	ENSG00000122971,ENSG00000284143,ENSG00000256569,ENSG00000175970,ENSG00000276188,ENSG00000277423,ENSG00000256364,ENSG00000110917,ENSG00000157782
chr12	120687348	120687498	12:120687348-120687498	-
chr12	120687992	120688142	12:120687992-120688142	ENSG00000110917
chr12	120688752	120688902	12:120688752-120688902	ENSG00000277423,ENSG00000256364,ENSG00000110917
chr12	120688972	120689122	12:120688972-120689122	ENSG00000277423,ENSG00000256364,ENSG00000110917
chr12	120710092	120710242	12:120710092-120710242	ENSG00000175970,ENSG00000276188,ENSG00000277423
chr12	120710390	120710540	12:120710390-120710540	ENSG00000175970,ENSG00000276188
chr12	120713992	120714142	12:120713992-120714142	ENSG00000122971,ENSG00000284143,ENSG00000256569,ENSG00000175970,ENSG00000276188,ENSG00000277423,ENSG00000256364
chr12	120720712	120720862	12:120720712-120720862	ENSG00000122971,ENSG00000284143,ENSG00000256569,ENSG00000175970
chr12	120725672	120725822	12:120725672-120725822	ENSG00000122971,ENSG00000284143,ENSG00000256569
chr12	120761632	120761802	12:120761632-120761802	ENSG00000244585,ENSG00000157837,ENSG00000255946
chr12	120762232	120762382	12:120762232-120762382	ENSG00000157837,ENSG00000255946
chr12	120776012	120776162	12:120776012-120776162	ENSG00000157837
chr12	120783352	120783502	12:120783352-120783502	-
chr12	120830652	120830802	12:120830652-120830802	ENSG00000157837
chr12	120833892	120834042	12:120833892-120834042	ENSG00000157837
chr12	120835312	120835482	12:120835312-120835482	ENSG00000213137,ENSG00000157837
chr12	120835792	120835942	12:120835792-120835942	ENSG00000213137,ENSG00000157837
chr12	120846752	120846902	12:120846752-120846902	ENSG00000213137
chr12	120847505	120847655	12:120847505-120847655	ENSG00000213137
chr12	120849932	120850082	12:120849932-120850082	ENSG00000213137
chr12	120853352	120853502	12:120853352-120853502	ENSG00000213137
chr12	120856112	120856262	12:120856112-120856262	ENSG00000213137
chr12	120866232	120866402	12:120866232-120866402	ENSG00000244585,ENSG00000213137
chr12	120873992	120874142	12:120873992-120874142	ENSG00000244585
chr12	120887892	120888042	12:120887892-120888042	-
chr12	120891125	120891275	12:120891125-120891275	-
chr12	120902772	120902922	12:120902772-120902922	ENSG00000286493,ENSG00000157837
chr12	120903198	120903348	12:120903198-120903348	ENSG00000286493
chr12	120903492	120903642	12:120903492-120903642	ENSG00000286493,ENSG00000157837
chr12	120904036	120904186	12:120904036-120904186	ENSG00000286493,ENSG00000157837
chr12	120904332	120904482	12:120904332-120904482	ENSG00000244585,ENSG00000286493,ENSG00000157837
chr12	120906092	120906242	12:120906092-120906242	ENSG00000244585,ENSG00000231313,ENSG00000286493,ENSG00000157837
chr12	120907372	120907542	12:120907372-120907542	ENSG00000244585,ENSG00000231313,ENSG00000286493,ENSG00000157837
chr12	120907972	120908122	12:120907972-120908122	ENSG00000244585,ENSG00000231313,ENSG00000286493,ENSG00000157837
chr12	120937252	120937402	12:120937252-120937402	-
chr12	120940890	120941040	12:120940890-120941040	-
chr12	120944652	120944802	12:120944652-120944802	ENSG00000244585
chr12	120971812	120971982	12:120971812-120971982	ENSG00000135100,ENSG00000241388
chr12	120998432	120998582	12:120998432-120998582	ENSG00000135100
chr12	120999872	121000022	12:120999872-121000022	ENSG00000256963,ENSG00000157895,ENSG00000135100,ENSG00000241388,ENSG00000244585
chr12	121005432	121005582	12:121005432-121005582	ENSG00000157895
chr12	121009852	121010003	12:121009852-121010003	ENSG00000157895
chr12	121016452	121016602	12:121016452-121016602	ENSG00000256963,ENSG00000135114,ENSG00000157895
chr12	121026378	121026528	12:121026378-121026528	ENSG00000135114
chr12	121033992	121034142	12:121033992-121034142	ENSG00000135114
chr12	121036829	121036982	12:121036829-121036982	ENSG00000135114
chr12	121038906	121039056	12:121038906-121039056	ENSG00000135114
chr12	121039232	121039382	12:121039232-121039382	ENSG00000135114
chr12	121050863	121051013	12:121050863-121051013	ENSG00000283542
chr12	121060192	121060492	12:121060192-121060492	ENSG00000279001,ENSG00000256963,ENSG00000283542
chr12	121060672	121060822	12:121060672-121060822	ENSG00000279001,ENSG00000256963,ENSG00000283542
chr12	121061972	121062122	12:121061972-121062122	ENSG00000279001,ENSG00000256963,ENSG00000283542
chr12	121085153	121085303	12:121085153-121085303	ENSG00000256963
chr12	121087832	121087982	12:121087832-121087982	ENSG00000256963
chr12	121096012	121096191	12:121096012-121096191	ENSG00000223538,ENSG00000201945,ENSG00000279001,ENSG00000256963
chr12	121110412	121110562	12:121110412-121110562	ENSG00000223538,ENSG00000201945,ENSG00000279001,ENSG00000256963
chr12	121120452	121120602	12:121120452-121120602	-
chr12	121124512	121124686	12:121124512-121124686	ENSG00000089041,ENSG00000223538,ENSG00000201945
chr12	121129112	121129402	12:121129112-121129402	ENSG00000089041
chr12	121132732	121132882	12:121132732-121132882	ENSG00000089041
chr12	121133252	121133402	12:121133252-121133402	ENSG00000089041
chr12	121143932	121144082	12:121143932-121144082	ENSG00000089041
chr12	121144492	121144642	12:121144492-121144642	ENSG00000089041
chr12	121165432	121165602	12:121165432-121165602	-
chr12	121167352	121167502	12:121167352-121167502	-
chr12	121173832	121173982	12:121173832-121173982	-
chr12	121176312	121176462	12:121176312-121176462	-
chr12	121181292	121181442	12:121181292-121181442	-
chr12	121190592	121190762	12:121190592-121190762	ENSG00000135124,ENSG00000274029,ENSG00000286248,ENSG00000089041,ENSG00000256963
chr12	121192325	121192475	12:121192325-121192475	ENSG00000274029,ENSG00000286248
chr12	121210052	121210302	12:121210052-121210302	ENSG00000135124
chr12	121210392	121210569	12:121210392-121210569	ENSG00000135124
chr12	121214592	121214742	12:121214592-121214742	ENSG00000135124
chr12	121215092	121215262	12:121215092-121215262	ENSG00000135124
chr12	121229912	121230062	12:121229912-121230062	-
chr12	121230372	121230522	12:121230372-121230522	-
chr12	121237592	121237742	12:121237592-121237742	-
chr12	121240792	121241062	12:121240792-121241062	-
chr12	121277092	121277262	12:121277092-121277262	ENSG00000110931
chr12	121279072	121279222	12:121279072-121279222	ENSG00000110931
chr12	121279507	121279662	12:121279507-121279662	ENSG00000110931
chr12	121284632	121284782	12:121284632-121284782	-
chr12	121287332	121287482	12:121287332-121287482	ENSG00000110931
chr12	121289152	121289302	12:121289152-121289302	-
chr12	121296772	121296982	12:121296772-121296982	ENSG00000110931
chr12	121297472	121297622	12:121297472-121297622	ENSG00000110931
chr12	121297732	121297882	12:121297732-121297882	ENSG00000110931
chr12	121326172	121326362	12:121326172-121326362	ENSG00000089053
chr12	121334872	121335042	12:121334872-121335042	ENSG00000284402,ENSG00000089053
chr12	121352412	121352582	12:121352412-121352582	ENSG00000284402,ENSG00000170633,ENSG00000258435,ENSG00000089053
chr12	121364832	121364982	12:121364832-121364982	-
chr12	121365532	121365682	12:121365532-121365682	-
chr12	121365792	121365942	12:121365792-121365942	-
chr12	121366212	121366362	12:121366212-121366362	-
chr12	121388449	121388622	12:121388449-121388622	ENSG00000258435
chr12	121391852	121392002	12:121391852-121392002	ENSG00000258435
chr12	121399932	121400082	12:121399932-121400082	ENSG00000284402,ENSG00000170633,ENSG00000258435,ENSG00000089053
chr12	121400452	121400602	12:121400452-121400602	ENSG00000170633
chr12	121400706	121401022	12:121400706-121401022	-
chr12	121404852	121405002	12:121404852-121405002	ENSG00000170633
chr12	121410532	121410682	12:121410532-121410682	ENSG00000170633
chr12	121425352	121425502	12:121425352-121425502	ENSG00000284402
chr12	121441712	121441862	12:121441712-121441862	ENSG00000284402
chr12	121443312	121443462	12:121443312-121443462	ENSG00000284402
chr12	121447892	121448042	12:121447892-121448042	ENSG00000284402
chr12	121452074	121452224	12:121452074-121452224	-
chr12	121466309	121466459	12:121466309-121466459	-
chr12	121467352	121467502	12:121467352-121467502	-
chr12	121468572	121468722	12:121468572-121468722	-
chr12	121494292	121494442	12:121494292-121494442	-
chr12	121500012	121500182	12:121500012-121500182	-
chr12	121512586	121512736	12:121512586-121512736	-
chr12	121518212	121518362	12:121518212-121518362	-
chr12	121520753	121520903	12:121520753-121520903	-
chr12	121530670	121530820	12:121530670-121530820	ENSG00000089094
chr12	121532790	121532940	12:121532790-121532940	-
chr12	121533210	121533380	12:121533210-121533380	ENSG00000089094
chr12	121536270	121536420	12:121536270-121536420	ENSG00000089094
chr12	121536670	121536820	12:121536670-121536820	ENSG00000089094
chr12	121537250	121537400	12:121537250-121537400	ENSG00000089094
chr12	121538630	121538780	12:121538630-121538780	-
chr12	121552730	121552888	12:121552730-121552888	ENSG00000139714
chr12	121554830	121554980	12:121554830-121554980	-
chr12	121569190	121569340	12:121569190-121569340	-
chr12	121570604	121570754	12:121570604-121570754	-
chr12	121576370	121576520	12:121576370-121576520	ENSG00000256742,ENSG00000089094
chr12	121577170	121577340	12:121577170-121577340	ENSG00000252393,ENSG00000256742,ENSG00000089094
chr12	121577757	121577907	12:121577757-121577907	-
chr12	121578630	121578780	12:121578630-121578780	-
chr12	121580150	121580300	12:121580150-121580300	ENSG00000256742,ENSG00000089094
chr12	121580410	121580560	12:121580410-121580560	ENSG00000256742,ENSG00000089094
chr12	121580990	121581154	12:121580990-121581154	ENSG00000256742,ENSG00000089094
chr12	121582190	121582380	12:121582190-121582380	ENSG00000256742,ENSG00000089094
chr12	121582770	121582920	12:121582770-121582920	ENSG00000256742,ENSG00000089094
chr12	121587050	121587200	12:121587050-121587200	ENSG00000256742,ENSG00000089094
chr12	121590290	121590440	12:121590290-121590440	ENSG00000252393,ENSG00000256742,ENSG00000089094
chr12	121590830	121591060	12:121590830-121591060	ENSG00000252393
chr12	121603630	121603780	12:121603630-121603780	ENSG00000252393
chr12	121610610	121610760	12:121610610-121610760	ENSG00000252393
chr12	121619570	121619720	12:121619570-121619720	ENSG00000252393
chr12	121624690	121624841	12:121624690-121624841	ENSG00000276045,ENSG00000252393
chr12	121626350	121626500	12:121626350-121626500	ENSG00000139714,ENSG00000276045
chr12	121626692	121626842	12:121626692-121626842	-
chr12	121626949	121627099	12:121626949-121627099	ENSG00000276045
chr12	121627249	121627399	12:121627249-121627399	ENSG00000276045
chr12	121628209	121628359	12:121628209-121628359	ENSG00000276045
chr12	121628589	121628739	12:121628589-121628739	ENSG00000276045
chr12	121629829	121629979	12:121629829-121629979	ENSG00000276045
chr12	121632629	121632779	12:121632629-121632779	-
chr12	121657404	121657554	12:121657404-121657554	-
chr12	121658929	121659079	12:121658929-121659079	-
chr12	121664009	121664159	12:121664009-121664159	ENSG00000139714
chr12	121668789	121668939	12:121668789-121668939	ENSG00000139714
chr12	121671929	121672079	12:121671929-121672079	ENSG00000139714
chr12	121672609	121672759	12:121672609-121672759	ENSG00000139714
chr12	121673312	121673462	12:121673312-121673462	ENSG00000139714
chr12	121682169	121682319	12:121682169-121682319	ENSG00000286586,ENSG00000139714
chr12	121686949	121687099	12:121686949-121687099	ENSG00000188735,ENSG00000286586,ENSG00000139714,ENSG00000276045
chr12	121691289	121691439	12:121691289-121691439	ENSG00000286586
chr12	121697229	121697379	12:121697229-121697379	-
chr12	121701729	121701879	12:121701729-121701879	-
chr12	121703963	121704113	12:121703963-121704113	-
chr12	121709629	121709779	12:121709629-121709779	ENSG00000188735
chr12	121711749	121711899	12:121711749-121711899	-
chr12	121712149	121712299	12:121712149-121712299	-
chr12	121712649	121712806	12:121712649-121712806	ENSG00000188735
chr12	121713532	121713699	12:121713532-121713699	ENSG00000188735
chr12	121717149	121717319	12:121717149-121717319	ENSG00000188735
chr12	121720229	121720379	12:121720229-121720379	-
chr12	121743129	121743279	12:121743129-121743279	ENSG00000188735
chr12	121748949	121749119	12:121748949-121749119	ENSG00000188735
chr12	121762309	121762459	12:121762309-121762459	-
chr12	121765669	121765819	12:121765669-121765819	ENSG00000188735
chr12	121766649	121766799	12:121766649-121766799	-
chr12	121767869	121768039	12:121767869-121768039	-
chr12	121768549	121768719	12:121768549-121768719	-
chr12	121773309	121773459	12:121773309-121773459	ENSG00000188735
chr12	121776249	121776399	12:121776249-121776399	ENSG00000188735
chr12	121781989	121782139	12:121781989-121782139	ENSG00000188735
chr12	121782283	121782433	12:121782283-121782433	-
chr12	121783909	121784059	12:121783909-121784059	ENSG00000188735
chr12	121784609	121784759	12:121784609-121784759	ENSG00000139725,ENSG00000188735
chr12	121785089	121785239	12:121785089-121785239	-
chr12	121786589	121786759	12:121786589-121786759	ENSG00000139725,ENSG00000188735
chr12	121794349	121794519	12:121794349-121794519	ENSG00000272849,ENSG00000139725,ENSG00000188735
chr12	121795029	121795179	12:121795029-121795179	ENSG00000139718,ENSG00000274292,ENSG00000272849,ENSG00000212694,ENSG00000139725
chr12	121797189	121797339	12:121797189-121797339	ENSG00000139718,ENSG00000274292,ENSG00000272849,ENSG00000212694,ENSG00000139725
chr12	121797759	121798059	12:121797759-121798059	-
chr12	121798269	121798419	12:121798269-121798419	ENSG00000139718,ENSG00000274292,ENSG00000212694
chr12	121798716	121799016	12:121798716-121799016	-
chr12	121799189	121799339	12:121799189-121799339	ENSG00000139718,ENSG00000274292,ENSG00000272849,ENSG00000212694,ENSG00000139725
chr12	121799543	121799699	12:121799543-121799699	ENSG00000139718,ENSG00000274292,ENSG00000272849,ENSG00000212694,ENSG00000139725
chr12	121800089	121800259	12:121800089-121800259	ENSG00000139718,ENSG00000274292,ENSG00000272849,ENSG00000212694,ENSG00000139725
chr12	121800509	121800659	12:121800509-121800659	ENSG00000139718,ENSG00000274292,ENSG00000212694
chr12	121800949	121801119	12:121800949-121801119	ENSG00000139718,ENSG00000274292,ENSG00000272849,ENSG00000212694,ENSG00000139725
chr12	121801429	121801579	12:121801429-121801579	-
chr12	121801889	121802039	12:121801889-121802039	ENSG00000139718,ENSG00000274292,ENSG00000272849,ENSG00000212694,ENSG00000139725
chr12	121802929	121803099	12:121802929-121803099	ENSG00000139718,ENSG00000274292,ENSG00000272849,ENSG00000212694,ENSG00000139725
chr12	121803909	121804059	12:121803909-121804059	ENSG00000139718,ENSG00000274292,ENSG00000272849,ENSG00000212694
chr12	121804669	121804819	12:121804669-121804819	-
chr12	121805509	121805659	12:121805509-121805659	ENSG00000139718,ENSG00000274292,ENSG00000212694
chr12	121806649	121806799	12:121806649-121806799	-
chr12	121810969	121811119	12:121810969-121811119	-
chr12	121811529	121811679	12:121811529-121811679	-
chr12	121812049	121812199	12:121812049-121812199	ENSG00000272849
chr12	121812449	121812599	12:121812449-121812599	ENSG00000139718,ENSG00000274292,ENSG00000272849,ENSG00000212694,ENSG00000139725
chr12	121813609	121813759	12:121813609-121813759	ENSG00000272849
chr12	121837669	121837819	12:121837669-121837819	-
chr12	121839569	121839739	12:121839569-121839739	-
chr12	121857949	121858099	12:121857949-121858099	-
chr12	121859049	121859219	12:121859049-121859219	ENSG00000256811,ENSG00000158104
chr12	121859309	121859479	12:121859309-121859479	ENSG00000256811,ENSG00000158104
chr12	121861709	121861879	12:121861709-121861879	ENSG00000256811,ENSG00000158104
chr12	121861989	121862139	12:121861989-121862139	ENSG00000256811,ENSG00000158104
chr12	121866429	121866579	12:121866429-121866579	-
chr12	121867189	121867339	12:121867189-121867339	ENSG00000278084
chr12	121872669	121872839	12:121872669-121872839	ENSG00000239082,ENSG00000283389,ENSG00000256950,ENSG00000110801,ENSG00000287493,ENSG00000278084,ENSG00000256811,ENSG00000158104
chr12	121873229	121873379	12:121873229-121873379	ENSG00000278084
chr12	121883779	121884079	12:121883779-121884079	-
chr12	121885249	121885399	12:121885249-121885399	ENSG00000110801,ENSG00000287493
chr12	121888549	121888739	12:121888549-121888739	ENSG00000239082,ENSG00000283389,ENSG00000256950,ENSG00000110801,ENSG00000287493
chr12	121889029	121889179	12:121889029-121889179	ENSG00000256950,ENSG00000110801,ENSG00000287493
chr12	121889769	121889919	12:121889769-121889919	ENSG00000110801,ENSG00000287493
chr12	121894021	121894179	12:121894021-121894179	ENSG00000239082,ENSG00000283389,ENSG00000256950,ENSG00000110801,ENSG00000287493
chr12	121894769	121894928	12:121894769-121894928	ENSG00000283389,ENSG00000110801,ENSG00000287493
chr12	121897001	121897151	12:121897001-121897151	ENSG00000283389
chr12	121899155	121899305	12:121899155-121899305	ENSG00000283389
chr12	121903369	121903519	12:121903369-121903519	ENSG00000239082,ENSG00000283389
chr12	121916009	121916159	12:121916009-121916159	ENSG00000239082,ENSG00000256950
chr12	121916869	121917019	12:121916869-121917019	ENSG00000158023,ENSG00000239082,ENSG00000256950
chr12	121918429	121918579	12:121918429-121918579	ENSG00000239082,ENSG00000256950
chr12	121923949	121924099	12:121923949-121924099	ENSG00000158023,ENSG00000239082,ENSG00000256950
chr12	121924769	121924919	12:121924769-121924919	ENSG00000158023,ENSG00000239082,ENSG00000283389,ENSG00000256950
chr12	121925396	121925579	12:121925396-121925579	ENSG00000158023
chr12	121940169	121940319	12:121940169-121940319	-
chr12	121942249	121942399	12:121942249-121942399	ENSG00000158023
chr12	121949932	121950082	12:121949932-121950082	-
chr12	121950149	121950299	12:121950149-121950299	ENSG00000158023
chr12	121955855	121956019	12:121955855-121956019	-
chr12	121958969	121959119	12:121958969-121959119	ENSG00000158023
chr12	121964329	121964500	12:121964329-121964500	-
chr12	121965309	121965479	12:121965309-121965479	ENSG00000158023
chr12	121967069	121967219	12:121967069-121967219	-
chr12	121974709	121974859	12:121974709-121974859	-
chr12	121991324	121991474	12:121991324-121991474	-
chr12	121992289	121992439	12:121992289-121992439	ENSG00000110987,ENSG00000255856,ENSG00000158023
chr12	121996149	121996299	12:121996149-121996299	-
chr12	121996455	121996605	12:121996455-121996605	-
chr12	121996689	121996839	12:121996689-121996839	-
chr12	121997309	121997459	12:121997309-121997459	-
chr12	122003689	122003859	12:122003689-122003859	ENSG00000158023
chr12	122004769	122004919	12:122004769-122004919	ENSG00000158023
chr12	122017369	122017532	12:122017369-122017532	ENSG00000110987,ENSG00000255856
chr12	122021369	122021519	12:122021369-122021519	ENSG00000110987,ENSG00000255856
chr12	122021869	122022019	12:122021869-122022019	ENSG00000110987,ENSG00000255856
chr12	122022529	122022679	12:122022529-122022679	ENSG00000110987,ENSG00000255856
chr12	122023489	122023639	12:122023489-122023639	ENSG00000110987,ENSG00000255856
chr12	122023849	122023999	12:122023849-122023999	ENSG00000110987,ENSG00000255856
chr12	122028409	122028559	12:122028409-122028559	ENSG00000110987,ENSG00000255856
chr12	122031705	122031855	12:122031705-122031855	-
chr12	122048269	122048419	12:122048269-122048419	-
chr12	122051389	122051539	12:122051389-122051539	-
chr12	122052429	122052579	12:122052429-122052579	-
chr12	122054449	122054599	12:122054449-122054599	ENSG00000175727
chr12	122063129	122063299	12:122063129-122063299	ENSG00000256546
chr12	122063629	122063779	12:122063629-122063779	ENSG00000256546
chr12	122064169	122064319	12:122064169-122064319	ENSG00000175727,ENSG00000256546
chr12	122064929	122065099	12:122064929-122065099	ENSG00000256546
chr12	122065388	122065539	12:122065388-122065539	ENSG00000256546
chr12	122067646	122067796	12:122067646-122067796	-
chr12	122068129	122068299	12:122068129-122068299	ENSG00000256546
chr12	122072729	122072879	12:122072729-122072879	ENSG00000175727,ENSG00000256546
chr12	122078369	122078519	12:122078369-122078519	-
chr12	122078589	122078739	12:122078589-122078739	ENSG00000175727
chr12	122079129	122079279	12:122079129-122079279	-
chr12	122079609	122079759	12:122079609-122079759	-
chr12	122080229	122080379	12:122080229-122080379	-
chr12	122080589	122080739	12:122080589-122080739	ENSG00000175727
chr12	122081089	122081239	12:122081089-122081239	ENSG00000175727
chr12	122081789	122081979	12:122081789-122081979	ENSG00000175727
chr12	122082676	122082826	12:122082676-122082826	-
chr12	122088249	122088399	12:122088249-122088399	-
chr12	122090109	122090259	12:122090109-122090259	-
chr12	122090889	122091079	12:122090889-122091079	-
chr12	122091249	122091399	12:122091249-122091399	ENSG00000176383,ENSG00000175727,ENSG00000256546
chr12	122096908	122097058	12:122096908-122097058	-
chr12	122097713	122097863	12:122097713-122097863	-
chr12	122098028	122098178	12:122098028-122098178	-
chr12	122098488	122098638	12:122098488-122098638	-
chr12	122102448	122102598	12:122102448-122102598	-
chr12	122106943	122107093	12:122106943-122107093	-
chr12	122107428	122107582	12:122107428-122107582	-
chr12	122108628	122108778	12:122108628-122108778	-
chr12	122112158	122112308	12:122112158-122112308	-
chr12	122114248	122114398	12:122114248-122114398	-
chr12	122121728	122121878	12:122121728-122121878	-
chr12	122123288	122123458	12:122123288-122123458	ENSG00000175727
chr12	122125928	122126078	12:122125928-122126078	ENSG00000175727
chr12	122127228	122127378	12:122127228-122127378	ENSG00000175727
chr12	122130368	122130518	12:122130368-122130518	ENSG00000175727
chr12	122131108	122131258	12:122131108-122131258	ENSG00000175727
chr12	122148748	122148918	12:122148748-122148918	-
chr12	122180028	122180178	12:122180028-122180178	ENSG00000204671,ENSG00000158113
chr12	122180708	122180858	12:122180708-122180858	ENSG00000176383,ENSG00000204671,ENSG00000158113
chr12	122186928	122187078	12:122186928-122187078	ENSG00000158113
chr12	122190968	122191118	12:122190968-122191118	ENSG00000176383
chr12	122199108	122199258	12:122199108-122199258	ENSG00000176383
chr12	122203348	122203498	12:122203348-122203498	ENSG00000176383
chr12	122226108	122226258	12:122226108-122226258	ENSG00000184047,ENSG00000284934,ENSG00000176383
chr12	122265606	122265756	12:122265606-122265756	-
chr12	122266428	122266578	12:122266428-122266578	ENSG00000139719,ENSG00000256861,ENSG00000184047,ENSG00000284934
chr12	122267208	122267358	12:122267208-122267358	-
chr12	122269008	122269158	12:122269008-122269158	-
chr12	122269248	122269398	12:122269248-122269398	-
chr12	122279848	122280018	12:122279848-122280018	ENSG00000130779
chr12	122282248	122282418	12:122282248-122282418	ENSG00000130779
chr12	122308948	122309098	12:122308948-122309098	-
chr12	122318708	122318878	12:122318708-122318878	-
chr12	122319048	122319218	12:122319048-122319218	-
chr12	122333728	122333918	12:122333728-122333918	-
chr12	122336148	122336298	12:122336148-122336298	-
chr12	122350608	122350778	12:122350608-122350778	ENSG00000252192,ENSG00000214760,ENSG00000130779
chr12	122356288	122356438	12:122356288-122356438	ENSG00000214760,ENSG00000130779
chr12	122363908	122364058	12:122363908-122364058	ENSG00000214760
chr12	122365311	122365461	12:122365311-122365461	-
chr12	122366988	122367138	12:122366988-122367138	ENSG00000214760,ENSG00000130779
chr12	122368548	122368698	12:122368548-122368698	ENSG00000214760
chr12	122375548	122375698	12:122375548-122375698	-
chr12	122382968	122383118	12:122382968-122383118	-
chr12	122383248	122383398	12:122383248-122383398	-
chr12	122394728	122394898	12:122394728-122394898	ENSG00000257097
chr12	122395428	122395578	12:122395428-122395578	ENSG00000257097,ENSG00000130779
chr12	122399608	122399758	12:122399608-122399758	ENSG00000257097,ENSG00000130779
chr12	122400028	122400178	12:122400028-122400178	ENSG00000257097,ENSG00000130779
chr12	122400588	122400738	12:122400588-122400738	ENSG00000252192,ENSG00000033030,ENSG00000257097,ENSG00000130779
chr12	122406748	122406898	12:122406748-122406898	ENSG00000252192,ENSG00000257097,ENSG00000130779
chr12	122410148	122410298	12:122410148-122410298	-
chr12	122413807	122413957	12:122413807-122413957	-
chr12	122421568	122421718	12:122421568-122421718	ENSG00000130779
chr12	122422088	122422256	12:122422088-122422256	ENSG00000130779
chr12	122422528	122422678	12:122422528-122422678	-
chr12	122422948	122423098	12:122422948-122423098	ENSG00000130779
chr12	122423568	122423718	12:122423568-122423718	-
chr12	122431528	122431678	12:122431528-122431678	-
chr12	122437668	122437818	12:122437668-122437818	-
chr12	122447068	122447298	12:122447068-122447298	-
chr12	122449468	122449638	12:122449468-122449638	-
chr12	122453428	122453578	12:122453428-122453578	-
chr12	122454057	122454207	12:122454057-122454207	-
chr12	122464408	122464558	12:122464408-122464558	ENSG00000255972,ENSG00000252192,ENSG00000033030,ENSG00000130779
chr12	122471728	122471878	12:122471728-122471878	ENSG00000252192,ENSG00000033030,ENSG00000257097
chr12	122474033	122474183	12:122474033-122474183	-
chr12	122500208	122500358	12:122500208-122500358	ENSG00000275265,ENSG00000252192,ENSG00000033030
chr12	122500948	122501098	12:122500948-122501098	ENSG00000184445,ENSG00000111011,ENSG00000275265,ENSG00000252192,ENSG00000033030
chr12	122517968	122518138	12:122517968-122518138	ENSG00000255972,ENSG00000184445,ENSG00000111011,ENSG00000275265,ENSG00000252192,ENSG00000033030
chr12	122519008	122519158	12:122519008-122519158	-
chr12	122523388	122523558	12:122523388-122523558	ENSG00000184445,ENSG00000111011
chr12	122523971	122524271	12:122523971-122524271	-
chr12	122524428	122524578	12:122524428-122524578	-
chr12	122525608	122525758	12:122525608-122525758	ENSG00000184445,ENSG00000111011
chr12	122526148	122526298	12:122526148-122526298	ENSG00000184445,ENSG00000111011
chr12	122527008	122527158	12:122527008-122527158	ENSG00000139726,ENSG00000255972,ENSG00000184445,ENSG00000111011,ENSG00000275265,ENSG00000252192,ENSG00000033030
chr12	122527708	122527858	12:122527708-122527858	-
chr12	122533968	122534118	12:122533968-122534118	-
chr12	122562479	122562629	12:122562479-122562629	ENSG00000255972
chr12	122569685	122569835	12:122569685-122569835	ENSG00000255972
chr12	122614988	122615138	12:122614988-122615138	-
chr12	122617570	122617720	12:122617570-122617720	-
chr12	122637928	122638078	12:122637928-122638078	ENSG00000139726,ENSG00000256044,ENSG00000182782,ENSG00000274191
chr12	122642108	122642258	12:122642108-122642258	-
chr12	122646928	122647098	12:122646928-122647098	-
chr12	122651968	122652118	12:122651968-122652118	-
chr12	122666168	122666318	12:122666168-122666318	-
chr12	122669488	122669638	12:122669488-122669638	ENSG00000182782
chr12	122669728	122669878	12:122669728-122669878	ENSG00000182782
chr12	122674308	122674458	12:122674308-122674458	-
chr12	122679188	122679338	12:122679188-122679338	ENSG00000206914,ENSG00000256044,ENSG00000196917,ENSG00000255398,ENSG00000182782,ENSG00000256249,ENSG00000255972
chr12	122680008	122680308	12:122680008-122680308	ENSG00000256249
chr12	122681948	122682098	12:122681948-122682098	ENSG00000182782,ENSG00000256249
chr12	122687188	122687338	12:122687188-122687338	ENSG00000182782,ENSG00000256249
chr12	122715328	122715478	12:122715328-122715478	ENSG00000255398,ENSG00000182782,ENSG00000256249
chr12	122720588	122720738	12:122720588-122720738	ENSG00000196917,ENSG00000255398,ENSG00000182782,ENSG00000256249
chr12	122726128	122726278	12:122726128-122726278	ENSG00000196917
chr12	122730488	122730638	12:122730488-122730638	ENSG00000196917
chr12	122730748	122730898	12:122730748-122730898	ENSG00000196917
chr12	122752628	122752798	12:122752628-122752798	ENSG00000130783,ENSG00000206914,ENSG00000139726,ENSG00000256044,ENSG00000196917,ENSG00000182782
chr12	122753668	122753818	12:122753668-122753818	ENSG00000139726,ENSG00000256044
chr12	122773504	122773654	12:122773504-122773654	ENSG00000130783,ENSG00000206914
chr12	122773728	122773878	12:122773728-122773878	ENSG00000130783,ENSG00000206914
chr12	122774208	122774358	12:122774208-122774358	ENSG00000130783,ENSG00000206914
chr12	122774688	122774838	12:122774688-122774838	ENSG00000130783,ENSG00000206914
chr12	122775128	122775278	12:122775128-122775278	ENSG00000130783
chr12	122775468	122775618	12:122775468-122775618	ENSG00000130783
chr12	122788508	122788678	12:122788508-122788678	ENSG00000130783
chr12	122790757	122790907	12:122790757-122790907	-
chr12	122793768	122793938	12:122793768-122793938	ENSG00000130783
chr12	122826128	122826278	12:122826128-122826278	-
chr12	122826408	122826558	12:122826408-122826558	-
chr12	122830988	122831138	12:122830988-122831138	ENSG00000130787
chr12	122834468	122834618	12:122834468-122834618	ENSG00000130787
chr12	122835326	122835626	12:122835326-122835626	-
chr12	122836328	122836478	12:122836328-122836478	ENSG00000130787
chr12	122836688	122836838	12:122836688-122836838	-
chr12	122836988	122837138	12:122836988-122837138	-
chr12	122841586	122841736	12:122841586-122841736	-
chr12	122851968	122852138	12:122851968-122852138	ENSG00000130787
chr12	122852708	122852858	12:122852708-122852858	ENSG00000130787
chr12	122853048	122853198	12:122853048-122853198	ENSG00000130787
chr12	122860368	122860518	12:122860368-122860518	ENSG00000256152,ENSG00000130787
chr12	122871408	122871558	12:122871408-122871558	ENSG00000280138,ENSG00000256152,ENSG00000139722
chr12	122872128	122872278	12:122872128-122872278	ENSG00000280138,ENSG00000256152,ENSG00000139722
chr12	122875648	122875798	12:122875648-122875798	-
chr12	122880208	122880358	12:122880208-122880358	ENSG00000280138,ENSG00000256152,ENSG00000139722
chr12	122880848	122881018	12:122880848-122881018	ENSG00000280138
chr12	122887487	122887637	12:122887487-122887637	ENSG00000280138
chr12	122888308	122888458	12:122888308-122888458	ENSG00000280138,ENSG00000139722
chr12	122896108	122896278	12:122896108-122896278	ENSG00000280138,ENSG00000139722
chr12	122898908	122899058	12:122898908-122899058	ENSG00000280138,ENSG00000256152,ENSG00000139722,ENSG00000130787
chr12	122916868	122917018	12:122916868-122917018	-
chr12	122917628	122917798	12:122917628-122917798	-
chr12	122941527	122941678	12:122941527-122941678	ENSG00000150967
chr12	122946928	122947078	12:122946928-122947078	ENSG00000150967,ENSG00000280138,ENSG00000256152,ENSG00000139722,ENSG00000130787
chr12	122952408	122952558	12:122952408-122952558	ENSG00000150967,ENSG00000130787
chr12	122958308	122958478	12:122958308-122958478	ENSG00000150967,ENSG00000256152,ENSG00000130787
chr12	122963928	122964078	12:122963928-122964078	-
chr12	122966428	122966578	12:122966428-122966578	ENSG00000111325,ENSG00000150967
chr12	122974628	122974778	12:122974628-122974778	ENSG00000182196,ENSG00000256028,ENSG00000111325,ENSG00000150967
chr12	122975108	122975278	12:122975108-122975278	ENSG00000182196,ENSG00000256028,ENSG00000111325,ENSG00000150967
chr12	122976019	122976169	12:122976019-122976169	ENSG00000182196
chr12	122980048	122980198	12:122980048-122980198	ENSG00000182196
chr12	122980328	122980478	12:122980328-122980478	ENSG00000182196,ENSG00000256028
chr12	122980608	122980758	12:122980608-122980758	ENSG00000182196,ENSG00000256028,ENSG00000111325
chr12	122981068	122981218	12:122981068-122981218	ENSG00000182196,ENSG00000256028
chr12	122981277	122981427	12:122981277-122981427	ENSG00000182196
chr12	122984308	122984458	12:122984308-122984458	ENSG00000182196,ENSG00000256028
chr12	122984808	122984958	12:122984808-122984958	ENSG00000182196,ENSG00000256028
chr12	123006848	123006998	12:123006848-123006998	ENSG00000265526
chr12	123007088	123007238	12:123007088-123007238	ENSG00000265526
chr12	123019108	123019258	12:123019108-123019258	ENSG00000265526
chr12	123024808	123024958	12:123024808-123024958	ENSG00000265526
chr12	123035048	123035198	12:123035048-123035198	-
chr12	123042348	123042498	12:123042348-123042498	ENSG00000280120
chr12	123043588	123043758	12:123043588-123043758	ENSG00000280120,ENSG00000265526
chr12	123049994	123050144	12:123049994-123050144	-
chr12	123050328	123050478	12:123050328-123050478	-
chr12	123050638	123050838	12:123050638-123050838	-
chr12	123062888	123063038	12:123062888-123063038	-
chr12	123089848	123089998	12:123089848-123089998	ENSG00000280120,ENSG00000280381,ENSG00000251497,ENSG00000090975
chr12	123090108	123090258	12:123090108-123090258	ENSG00000280120,ENSG00000280381,ENSG00000251497,ENSG00000090975
chr12	123092392	123092542	12:123092392-123092542	-
chr12	123094808	123094958	12:123094808-123094958	ENSG00000280381,ENSG00000251497
chr12	123100171	123100321	12:123100171-123100321	-
chr12	123103548	123103698	12:123103548-123103698	-
chr12	123109528	123109678	12:123109528-123109678	ENSG00000090975
chr12	123115628	123115778	12:123115628-123115778	ENSG00000280120,ENSG00000090975
chr12	123118587	123118737	12:123118587-123118737	-
chr12	123120983	123121133	12:123120983-123121133	-
chr12	123126608	123126758	12:123126608-123126758	-
chr12	123127968	123128138	12:123127968-123128138	ENSG00000280120
chr12	123140343	123140538	12:123140343-123140538	-
chr12	123140768	123140918	12:123140768-123140918	-
chr12	123141768	123141938	12:123141768-123141938	ENSG00000280120
chr12	123142068	123142218	12:123142068-123142218	ENSG00000280120
chr12	123149328	123149478	12:123149328-123149478	ENSG00000280120
chr12	123151008	123151158	12:123151008-123151158	ENSG00000280120
chr12	123151428	123151578	12:123151428-123151578	ENSG00000280120
chr12	123206887	123207038	12:123206887-123207038	-
chr12	123232808	123232958	12:123232808-123232958	ENSG00000130921,ENSG00000051825
chr12	123233228	123233398	12:123233228-123233398	ENSG00000199845,ENSG00000269980,ENSG00000111328,ENSG00000130921,ENSG00000280120,ENSG00000051825,ENSG00000182196,ENSG00000256028
chr12	123234180	123234330	12:123234180-123234330	-
chr12	123238188	123238358	12:123238188-123238358	ENSG00000130921,ENSG00000051825
chr12	123242488	123242638	12:123242488-123242638	-
chr12	123254168	123254318	12:123254168-123254318	ENSG00000269980
chr12	123258248	123258405	12:123258248-123258405	ENSG00000269980,ENSG00000111328
chr12	123269688	123269838	12:123269688-123269838	ENSG00000269980,ENSG00000111328
chr12	123270368	123270518	12:123270368-123270518	ENSG00000199845,ENSG00000111328
chr12	123271168	123271318	12:123271168-123271318	ENSG00000199845,ENSG00000111328
chr12	123271782	123271932	12:123271782-123271932	ENSG00000199845,ENSG00000111328
chr12	123272108	123272258	12:123272108-123272258	ENSG00000199845,ENSG00000269980,ENSG00000111328
chr12	123354748	123354898	12:123354748-123354898	ENSG00000207189,ENSG00000139697
chr12	123357048	123357198	12:123357048-123357198	ENSG00000139697
chr12	123362918	123363068	12:123362918-123363068	-
chr12	123363548	123363698	12:123363548-123363698	ENSG00000284425,ENSG00000256092,ENSG00000139697
chr12	123364188	123364338	12:123364188-123364338	-
chr12	123364868	123365038	12:123364868-123365038	ENSG00000284425,ENSG00000256092,ENSG00000207189,ENSG00000139697,ENSG00000199845
chr12	123365188	123365358	12:123365188-123365358	ENSG00000086598,ENSG00000183955,ENSG00000284425,ENSG00000256092,ENSG00000207189,ENSG00000139697,ENSG00000199845,ENSG00000269980,ENSG00000111328
chr12	123365788	123365938	12:123365788-123365938	ENSG00000284425,ENSG00000256092,ENSG00000207189,ENSG00000139697,ENSG00000199845
chr12	123367628	123367778	12:123367628-123367778	-
chr12	123383828	123383978	12:123383828-123383978	ENSG00000278112,ENSG00000274427,ENSG00000183955,ENSG00000284425,ENSG00000256092,ENSG00000207189,ENSG00000139697,ENSG00000199845,ENSG00000111328
chr12	123385148	123385298	12:123385148-123385298	ENSG00000183955
chr12	123387948	123388098	12:123387948-123388098	-
chr12	123388144	123388294	12:123388144-123388294	-
chr12	123388708	123388878	12:123388708-123388878	ENSG00000183955
chr12	123390188	123390338	12:123390188-123390338	-
chr12	123390588	123390738	12:123390588-123390738	-
chr12	123393868	123394018	12:123393868-123394018	ENSG00000183955
chr12	123397548	123397718	12:123397548-123397718	-
chr12	123398648	123398818	12:123398648-123398818	ENSG00000183955,ENSG00000207189,ENSG00000199845
chr12	123399048	123399198	12:123399048-123399198	-
chr12	123432608	123432758	12:123432608-123432758	ENSG00000150977
chr12	123432992	123433142	12:123432992-123433142	ENSG00000150977
chr12	123436668	123436858	12:123436668-123436858	ENSG00000270445,ENSG00000150977
chr12	123444488	123444638	12:123444488-123444638	ENSG00000184209,ENSG00000270445,ENSG00000150977
chr12	123445988	123446138	12:123445988-123446138	ENSG00000184209,ENSG00000270445,ENSG00000150977
chr12	123458148	123458338	12:123458148-123458338	ENSG00000184209
chr12	123458448	123458598	12:123458448-123458598	ENSG00000184209,ENSG00000150977
chr12	123458848	123458998	12:123458848-123458998	ENSG00000184209
chr12	123467228	123467378	12:123467228-123467378	-
chr12	123468888	123469038	12:123468888-123469038	-
chr12	123471468	123471638	12:123471468-123471638	ENSG00000188026
chr12	123471768	123471918	12:123471768-123471918	ENSG00000188026
chr12	123478927	123479077	12:123478927-123479077	ENSG00000188026
chr12	123494985	123495135	12:123494985-123495135	-
chr12	123519188	123519338	12:123519188-123519338	ENSG00000278112,ENSG00000274427,ENSG00000188026
chr12	123519708	123519858	12:123519708-123519858	ENSG00000278112,ENSG00000274427,ENSG00000188026
chr12	123532208	123532358	12:123532208-123532358	ENSG00000266655,ENSG00000188026
chr12	123533208	123533358	12:123533208-123533358	ENSG00000266655,ENSG00000278112,ENSG00000274427,ENSG00000188026
chr12	123533406	123533556	12:123533406-123533556	ENSG00000266655,ENSG00000188026
chr12	123533868	123534018	12:123533868-123534018	ENSG00000266655,ENSG00000188026
chr12	123534328	123534478	12:123534328-123534478	ENSG00000266655,ENSG00000188026
chr12	123546408	123546558	12:123546408-123546558	-
chr12	123571448	123571598	12:123571448-123571598	ENSG00000086598,ENSG00000266655
chr12	123576708	123576858	12:123576708-123576858	-
chr12	123582228	123582378	12:123582228-123582378	ENSG00000086598,ENSG00000247373
chr12	123583348	123583498	12:123583348-123583498	ENSG00000086598
chr12	123584328	123584498	12:123584328-123584498	ENSG00000111364,ENSG00000086598,ENSG00000247373,ENSG00000266655,ENSG00000278112,ENSG00000274427,ENSG00000188026,ENSG00000207189,ENSG00000199845,ENSG00000269980,ENSG00000111328
chr12	123585036	123585186	12:123585036-123585186	-
chr12	123585698	123585998	12:123585698-123585998	ENSG00000086598,ENSG00000247373
chr12	123591848	123591998	12:123591848-123591998	ENSG00000111364,ENSG00000086598,ENSG00000247373,ENSG00000199845
chr12	123601728	123601878	12:123601728-123601878	ENSG00000111364
chr12	123601988	123602158	12:123601988-123602158	ENSG00000111364
chr12	123602523	123602673	12:123602523-123602673	ENSG00000111364
chr12	123602768	123602918	12:123602768-123602918	ENSG00000111364
chr12	123614608	123614758	12:123614608-123614758	ENSG00000206897,ENSG00000111364
chr12	123618568	123618738	12:123618568-123618738	ENSG00000206897,ENSG00000111364
chr12	123633708	123633858	12:123633708-123633858	ENSG00000279953,ENSG00000111358,ENSG00000111361,ENSG00000206897,ENSG00000111364
chr12	123660468	123660638	12:123660468-123660638	ENSG00000168778,ENSG00000278861,ENSG00000279953,ENSG00000111358
chr12	123671008	123671158	12:123671008-123671158	ENSG00000168778,ENSG00000278861,ENSG00000279953
chr12	123671968	123672118	12:123671968-123672118	ENSG00000168778
chr12	123712168	123712318	12:123712168-123712318	ENSG00000239215,ENSG00000286092,ENSG00000185344,ENSG00000255839
chr12	123712568	123712718	12:123712568-123712718	ENSG00000185344,ENSG00000255839
chr12	123712848	123712998	12:123712848-123712998	ENSG00000185344,ENSG00000255839
chr12	123713348	123713498	12:123713348-123713498	ENSG00000239215,ENSG00000286092,ENSG00000185344,ENSG00000255839
chr12	123713548	123713698	12:123713548-123713698	ENSG00000239215,ENSG00000286092,ENSG00000185344,ENSG00000255839
chr12	123715248	123715398	12:123715248-123715398	ENSG00000239215,ENSG00000286092,ENSG00000185344
chr12	123716908	123717058	12:123716908-123717058	ENSG00000239215,ENSG00000286092,ENSG00000185344
chr12	123757668	123757838	12:123757668-123757838	ENSG00000197653,ENSG00000280300,ENSG00000185344
chr12	123761753	123761903	12:123761753-123761903	ENSG00000197653
chr12	123772500	123772650	12:123772500-123772650	-
chr12	123801688	123801838	12:123801688-123801838	-
chr12	123807768	123807958	12:123807768-123807958	-
chr12	123808325	123808475	12:123808325-123808475	-
chr12	123813468	123813618	12:123813468-123813618	-
chr12	123841996	123842146	12:123841996-123842146	-
chr12	123860668	123860818	12:123860668-123860818	-
chr12	123867343	123867498	12:123867343-123867498	-
chr12	123896888	123897038	12:123896888-123897038	ENSG00000250091,ENSG00000197653
chr12	123897368	123897518	12:123897368-123897518	-
chr12	123905448	123905598	12:123905448-123905598	ENSG00000250091,ENSG00000197653
chr12	123908108	123908258	12:123908108-123908258	ENSG00000250091,ENSG00000197653
chr12	123910788	123910938	12:123910788-123910938	ENSG00000197653
chr12	123942027	123942177	12:123942027-123942177	-
chr12	123942428	123942618	12:123942428-123942618	ENSG00000250091,ENSG00000119242
chr12	123943048	123943198	12:123943048-123943198	ENSG00000269938,ENSG00000269997,ENSG00000270048,ENSG00000270130,ENSG00000250091,ENSG00000119242,ENSG00000197653
chr12	123950648	123950798	12:123950648-123950798	ENSG00000270048,ENSG00000270130
chr12	123966728	123966878	12:123966728-123966878	ENSG00000178882,ENSG00000274874,ENSG00000179195,ENSG00000270095,ENSG00000270061,ENSG00000269938,ENSG00000269997,ENSG00000270048,ENSG00000270130,ENSG00000119242
chr12	123969268	123969438	12:123969268-123969438	ENSG00000178882,ENSG00000274874,ENSG00000179195,ENSG00000270095,ENSG00000270061,ENSG00000269938,ENSG00000269997,ENSG00000270048,ENSG00000270130,ENSG00000119242
chr12	123971678	123971838	12:123971678-123971838	ENSG00000178882,ENSG00000274874,ENSG00000179195,ENSG00000270095,ENSG00000270061,ENSG00000269938,ENSG00000269997,ENSG00000119242
chr12	123972888	123973038	12:123972888-123973038	ENSG00000178882,ENSG00000274874,ENSG00000179195,ENSG00000270095,ENSG00000270061,ENSG00000269938,ENSG00000269997,ENSG00000270048,ENSG00000270130,ENSG00000119242
chr12	123974191	123974341	12:123974191-123974341	ENSG00000178882,ENSG00000274874,ENSG00000179195,ENSG00000270095,ENSG00000270061,ENSG00000269938,ENSG00000269997,ENSG00000119242
chr12	123983948	123984098	12:123983948-123984098	ENSG00000178882,ENSG00000274874,ENSG00000179195,ENSG00000270095,ENSG00000270061,ENSG00000119242
chr12	123990648	123990806	12:123990648-123990806	ENSG00000256827,ENSG00000179195
chr12	123995168	123995338	12:123995168-123995338	ENSG00000256827,ENSG00000179195
chr12	123999088	123999238	12:123999088-123999238	ENSG00000256827,ENSG00000179195
chr12	124002388	124002538	12:124002388-124002538	ENSG00000256827,ENSG00000179195
chr12	124003654	124003804	12:124003654-124003804	ENSG00000256827
chr12	124020768	124020938	12:124020768-124020938	ENSG00000256827
chr12	124024508	124024658	12:124024508-124024658	-
chr12	124026868	124027018	12:124026868-124027018	-
chr12	124030168	124030318	12:124030168-124030318	-
chr12	124030688	124030838	12:124030688-124030838	ENSG00000256827
chr12	124031188	124031338	12:124031188-124031338	-
chr12	124032368	124032518	12:124032368-124032518	-
chr12	124036708	124036878	12:124036708-124036878	-
chr12	124039408	124039558	12:124039408-124039558	-
chr12	124053968	124054138	12:124053968-124054138	ENSG00000275389
chr12	124070508	124070745	12:124070508-124070745	ENSG00000275389
chr12	124097769	124097939	12:124097769-124097939	ENSG00000275389
chr12	124109849	124109999	12:124109849-124109999	ENSG00000275389
chr12	124137161	124137311	12:124137161-124137311	-
chr12	124148969	124149119	12:124148969-124149119	-
chr12	124152889	124153039	12:124152889-124153039	-
chr12	124162449	124162599	12:124162449-124162599	-
chr12	124172309	124172459	12:124172309-124172459	ENSG00000256596,ENSG00000275389
chr12	124186409	124186559	12:124186409-124186559	-
chr12	124188485	124188785	12:124188485-124188785	-
chr12	124233529	124233679	12:124233529-124233679	ENSG00000256596,ENSG00000275389,ENSG00000178882
chr12	124234369	124234519	12:124234369-124234519	ENSG00000256596
chr12	124236829	124236999	12:124236829-124236999	ENSG00000256596
chr12	124248969	124249119	12:124248969-124249119	-
chr12	124259849	124259999	12:124259849-124259999	-
chr12	124273749	124273899	12:124273749-124273899	-
chr12	124280129	124280279	12:124280129-124280279	ENSG00000178882
chr12	124289391	124289541	12:124289391-124289541	-
chr12	124321109	124321279	12:124321109-124321279	-
chr12	124321749	124321910	12:124321749-124321910	-
chr12	124322869	124323019	12:124322869-124323019	-
chr12	124323849	124323999	12:124323849-124323999	-
chr12	124337309	124337459	12:124337309-124337459	ENSG00000275967
chr12	124352969	124353119	12:124352969-124353119	-
chr12	124359729	124359879	12:124359729-124359879	-
chr12	124361709	124361859	12:124361709-124361859	-
chr12	124367929	124368079	12:124367929-124368079	ENSG00000275967
chr12	124369249	124369399	12:124369249-124369399	ENSG00000275967
chr12	124369529	124369699	12:124369529-124369699	ENSG00000275967
chr12	124380049	124380199	12:124380049-124380199	ENSG00000255965,ENSG00000196498
chr12	124380506	124380656	12:124380506-124380656	-
chr12	124380864	124381014	12:124380864-124381014	-
chr12	124381869	124382019	12:124381869-124382019	ENSG00000255965
chr12	124385316	124385479	12:124385316-124385479	ENSG00000255965
chr12	124385629	124385779	12:124385629-124385779	ENSG00000255965
chr12	124386014	124386164	12:124386014-124386164	-
chr12	124386249	124386399	12:124386249-124386399	ENSG00000255965
chr12	124386526	124386676	12:124386526-124386676	-
chr12	124386929	124387079	12:124386929-124387079	ENSG00000255965
chr12	124387254	124387404	12:124387254-124387404	-
chr12	124388789	124388939	12:124388789-124388939	ENSG00000255965
chr12	124389349	124389519	12:124389349-124389519	ENSG00000255965
chr12	124390809	124390959	12:124390809-124390959	-
chr12	124391389	124391539	12:124391389-124391539	-
chr12	124392028	124392178	12:124392028-124392178	-
chr12	124392489	124392639	12:124392489-124392639	-
chr12	124393149	124393299	12:124393149-124393299	-
chr12	124394589	124394739	12:124394589-124394739	-
chr12	124397949	124398099	12:124397949-124398099	-
chr12	124398949	124399099	12:124398949-124399099	-
chr12	124399755	124399905	12:124399755-124399905	-
chr12	124404269	124404419	12:124404269-124404419	-
chr12	124411609	124411779	12:124411609-124411779	ENSG00000275967
chr12	124412422	124412572	12:124412422-124412572	-
chr12	124412749	124412899	12:124412749-124412899	-
chr12	124422729	124422899	12:124422729-124422899	ENSG00000196498
chr12	124423089	124423259	12:124423089-124423259	ENSG00000196498
chr12	124428069	124428219	12:124428069-124428219	-
chr12	124428469	124428619	12:124428469-124428619	ENSG00000196498
chr12	124436529	124436679	12:124436529-124436679	-
chr12	124441569	124441719	12:124441569-124441719	-
chr12	124441929	124442079	12:124441929-124442079	-
chr12	124442462	124442612	12:124442462-124442612	-
chr12	124442806	124442979	12:124442806-124442979	-
chr12	124453589	124453739	12:124453589-124453739	-
chr12	124453949	124454099	12:124453949-124454099	-
chr12	124454829	124454979	12:124454829-124454979	-
chr12	124457549	124457716	12:124457549-124457716	-
chr12	124466369	124466519	12:124466369-124466519	-
chr12	124469269	124469419	12:124469269-124469419	-
chr12	124480609	124480759	12:124480609-124480759	-
chr12	124496745	124496895	12:124496745-124496895	-
chr12	124497209	124497359	12:124497209-124497359	-
chr12	124497769	124497919	12:124497769-124497919	-
chr12	124498569	124498719	12:124498569-124498719	ENSG00000196498
chr12	124498969	124499139	12:124498969-124499139	-
chr12	124500673	124500823	12:124500673-124500823	-
chr12	124506389	124506539	12:124506389-124506539	-
chr12	124506549	124506699	12:124506549-124506699	-
chr12	124507849	124507999	12:124507849-124507999	-
chr12	124508749	124508899	12:124508749-124508899	-
chr12	124509489	124509639	12:124509489-124509639	-
chr12	124509889	124510039	12:124509889-124510039	ENSG00000214650
chr12	124512789	124512939	12:124512789-124512939	ENSG00000214650,ENSG00000279527,ENSG00000196498
chr12	124513089	124513259	12:124513089-124513259	ENSG00000214650
chr12	124517329	124517519	12:124517329-124517519	-
chr12	124517749	124517899	12:124517749-124517899	-
chr12	124518229	124518379	12:124518229-124518379	ENSG00000214650,ENSG00000279527,ENSG00000279071,ENSG00000196498
chr12	124518589	124518739	12:124518589-124518739	ENSG00000275967,ENSG00000214650,ENSG00000279527,ENSG00000279071,ENSG00000280354,ENSG00000279121,ENSG00000279334,ENSG00000150991,ENSG00000265345,ENSG00000196498
chr12	124519109	124519259	12:124519109-124519259	ENSG00000214650,ENSG00000279527,ENSG00000279071,ENSG00000280354,ENSG00000279121,ENSG00000265345,ENSG00000196498
chr12	124519469	124519619	12:124519469-124519619	ENSG00000214650
chr12	124520369	124520519	12:124520369-124520519	ENSG00000279527,ENSG00000279071
chr12	124524229	124524399	12:124524229-124524399	ENSG00000279527,ENSG00000279071
chr12	124536749	124536899	12:124536749-124536899	ENSG00000279527,ENSG00000279071,ENSG00000280354
chr12	124545589	124545759	12:124545589-124545759	ENSG00000279071,ENSG00000280354
chr12	124546172	124546322	12:124546172-124546322	ENSG00000280354
chr12	124549049	124549219	12:124549049-124549219	ENSG00000279527,ENSG00000279071,ENSG00000280354,ENSG00000279121
chr12	124550549	124550699	12:124550549-124550699	ENSG00000279121
chr12	124550909	124551059	12:124550909-124551059	ENSG00000279121
chr12	124566141	124566291	12:124566141-124566291	-
chr12	124566569	124566737	12:124566569-124566737	ENSG00000279334
chr12	124567749	124567899	12:124567749-124567899	ENSG00000279071,ENSG00000279121,ENSG00000279334,ENSG00000196498
chr12	124568729	124568879	12:124568729-124568879	ENSG00000279071,ENSG00000279121,ENSG00000279334,ENSG00000196498
chr12	124569912	124570062	12:124569912-124570062	-
chr12	124581321	124581621	12:124581321-124581621	-
chr12	124588811	124588961	12:124588811-124588961	ENSG00000280097
chr12	124589089	124589239	12:124589089-124589239	ENSG00000280097
chr12	124592149	124592299	12:124592149-124592299	ENSG00000280097
chr12	124599189	124599359	12:124599189-124599359	ENSG00000280097
chr12	124609129	124609279	12:124609129-124609279	-
chr12	124613329	124613499	12:124613329-124613499	ENSG00000280097,ENSG00000278973,ENSG00000280444
chr12	124616929	124617079	12:124616929-124617079	-
chr12	124621109	124621259	12:124621109-124621259	ENSG00000278973,ENSG00000280444
chr12	124621349	124621499	12:124621349-124621499	ENSG00000278973,ENSG00000280444
chr12	124626009	124626159	12:124626009-124626159	ENSG00000278973,ENSG00000280444
chr12	124626449	124626599	12:124626449-124626599	ENSG00000278973,ENSG00000280444,ENSG00000279087
chr12	124627249	124627399	12:124627249-124627399	ENSG00000278973,ENSG00000280444,ENSG00000279087
chr12	124629889	124630039	12:124629889-124630039	ENSG00000278973,ENSG00000280444
chr12	124630249	124630399	12:124630249-124630399	ENSG00000279087
chr12	124632749	124632899	12:124632749-124632899	ENSG00000279087
chr12	124633749	124633899	12:124633749-124633899	ENSG00000279087
chr12	124636369	124636539	12:124636369-124636539	ENSG00000279087
chr12	124639975	124640125	12:124639975-124640125	ENSG00000279087
chr12	124640209	124640359	12:124640209-124640359	ENSG00000279087
chr12	124653369	124653519	12:124653369-124653519	-
chr12	124653649	124653799	12:124653649-124653799	-
chr12	124655309	124655479	12:124655309-124655479	-
chr12	124655829	124655979	12:124655829-124655979	-
chr12	124663329	124663479	12:124663329-124663479	-
chr12	124664769	124664919	12:124664769-124664919	-
chr12	124665649	124665799	12:124665649-124665799	-
chr12	124668729	124668901	12:124668729-124668901	-
chr12	124676409	124676559	12:124676409-124676559	-
chr12	124681469	124681619	12:124681469-124681619	-
chr12	124682017	124682199	12:124682017-124682199	-
chr12	124683282	124683432	12:124683282-124683432	-
chr12	124685109	124685259	12:124685109-124685259	-
chr12	124686129	124686279	12:124686129-124686279	-
chr12	124686529	124686679	12:124686529-124686679	-
chr12	124688109	124688259	12:124688109-124688259	-
chr12	124688472	124688622	12:124688472-124688622	-
chr12	124694929	124695099	12:124694929-124695099	-
chr12	124695995	124696145	12:124695995-124696145	-
chr12	124696869	124697019	12:124696869-124697019	-
chr12	124698409	124698559	12:124698409-124698559	-
chr12	124700991	124701141	12:124700991-124701141	-
chr12	124701289	124701439	12:124701289-124701439	-
chr12	124709889	124710039	12:124709889-124710039	-
chr12	124713149	124713299	12:124713149-124713299	-
chr12	124713769	124713919	12:124713769-124713919	ENSG00000279931
chr12	124720449	124720599	12:124720449-124720599	ENSG00000279931
chr12	124720769	124720939	12:124720769-124720939	ENSG00000279931
chr12	124727111	124727261	12:124727111-124727261	ENSG00000279931
chr12	124727329	124727538	12:124727329-124727538	ENSG00000279931
chr12	124728021	124728171	12:124728021-124728171	ENSG00000279931
chr12	124730629	124730779	12:124730629-124730779	ENSG00000279931
chr12	124732309	124732459	12:124732309-124732459	ENSG00000279931
chr12	124746129	124746299	12:124746129-124746299	ENSG00000279931
chr12	124747029	124747179	12:124747029-124747179	-
chr12	124747529	124747679	12:124747529-124747679	-
chr12	124750907	124751057	12:124750907-124751057	-
chr12	124751913	124752063	12:124751913-124752063	-
chr12	124752649	124752799	12:124752649-124752799	-
chr12	124755329	124755479	12:124755329-124755479	-
chr12	124763289	124763439	12:124763289-124763439	-
chr12	124763649	124763799	12:124763649-124763799	-
chr12	124764501	124764659	12:124764501-124764659	-
chr12	124765109	124765259	12:124765109-124765259	ENSG00000275967
chr12	124765849	124765999	12:124765849-124765999	-
chr12	124766189	124766339	12:124766189-124766339	-
chr12	124767049	124767199	12:124767049-124767199	-
chr12	124768909	124769059	12:124768909-124769059	-
chr12	124769249	124769399	12:124769249-124769399	-
chr12	124771929	124772079	12:124771929-124772079	-
chr12	124772589	124772739	12:124772589-124772739	-
chr12	124773409	124773559	12:124773409-124773559	-
chr12	124774209	124774359	12:124774209-124774359	-
chr12	124774789	124774939	12:124774789-124774939	ENSG00000275967,ENSG00000073060,ENSG00000287242,ENSG00000150991,ENSG00000265345,ENSG00000241129,ENSG00000275389
chr12	124775843	124775999	12:124775843-124775999	-
chr12	124777429	124777579	12:124777429-124777579	-
chr12	124779249	124779399	12:124779249-124779399	-
chr12	124781389	124781539	12:124781389-124781539	ENSG00000287242
chr12	124782290	124782440	12:124782290-124782440	ENSG00000287242
chr12	124786649	124786799	12:124786649-124786799	ENSG00000073060,ENSG00000287242
chr12	124804309	124804479	12:124804309-124804479	ENSG00000073060
chr12	124808978	124809128	12:124808978-124809128	-
chr12	124809989	124810139	12:124809989-124810139	ENSG00000073060
chr12	124828882	124829079	12:124828882-124829079	-
chr12	124829429	124829579	12:124829429-124829579	ENSG00000073060
chr12	124838449	124838599	12:124838449-124838599	ENSG00000073060,ENSG00000150991,ENSG00000265345,ENSG00000241129
chr12	124846809	124846959	12:124846809-124846959	-
chr12	124847774	124847924	12:124847774-124847924	-
chr12	124852389	124852539	12:124852389-124852539	-
chr12	124861589	124861759	12:124861589-124861759	ENSG00000073060
chr12	124863026	124863176	12:124863026-124863176	ENSG00000073060
chr12	124863909	124864099	12:124863909-124864099	ENSG00000073060
chr12	124867509	124867659	12:124867509-124867659	ENSG00000073060
chr12	124883487	124883637	12:124883487-124883637	-
chr12	124888529	124888679	12:124888529-124888679	ENSG00000073060
chr12	124898589	124898739	12:124898589-124898739	ENSG00000252008
chr12	124904769	124904919	12:124904769-124904919	ENSG00000073060,ENSG00000252008,ENSG00000150991,ENSG00000265345,ENSG00000241129
chr12	124906869	124907019	12:124906869-124907019	-
chr12	124909489	124909639	12:124909489-124909639	-
chr12	124909969	124910119	12:124909969-124910119	-
chr12	124910669	124910819	12:124910669-124910819	-
chr12	124912981	124913131	12:124912981-124913131	-
chr12	124914049	124914199	12:124914049-124914199	-
chr12	124914609	124914759	12:124914609-124914759	-
chr12	124915269	124915419	12:124915269-124915419	-
chr12	124915972	124916122	12:124915972-124916122	-
chr12	124916409	124916579	12:124916409-124916579	-
chr12	124917229	124917379	12:124917229-124917379	-
chr12	124917569	124917739	12:124917569-124917739	-
chr12	124918249	124918399	12:124918249-124918399	-
chr12	124920190	124920340	12:124920190-124920340	-
chr12	124921709	124921859	12:124921709-124921859	-
chr12	124923949	124924099	12:124923949-124924099	-
chr12	124924269	124924433	12:124924269-124924433	-
chr12	124927369	124927559	12:124927369-124927559	-
chr12	124927829	124927999	12:124927829-124927999	-
chr12	124928449	124928599	12:124928449-124928599	-
chr12	124937569	124937719	12:124937569-124937719	-
chr12	124938289	124938439	12:124938289-124938439	-
chr12	124938649	124938799	12:124938649-124938799	-
chr12	124939249	124939399	12:124939249-124939399	-
chr12	124939509	124939659	12:124939509-124939659	-
chr12	124940009	124940159	12:124940009-124940159	-
chr12	124940729	124940879	12:124940729-124940879	-
chr12	124988229	124988379	12:124988229-124988379	-
chr12	124989089	124989239	12:124989089-124989239	ENSG00000150991,ENSG00000265345,ENSG00000241129,ENSG00000150990,ENSG00000184992,ENSG00000280634
chr12	124993309	124993459	12:124993309-124993459	ENSG00000150990,ENSG00000184992
chr12	124994249	124994399	12:124994249-124994399	ENSG00000184992
chr12	124994889	124995039	12:124994889-124995039	ENSG00000184992
chr12	125031627	125031777	12:125031627-125031777	ENSG00000280634
chr12	125039329	125039479	12:125039329-125039479	ENSG00000280634
chr12	125049649	125049799	12:125049649-125049799	ENSG00000150991,ENSG00000265345,ENSG00000241129,ENSG00000184992,ENSG00000280634,ENSG00000256093,ENSG00000081760,ENSG00000256814,ENSG00000287240,ENSG00000280117
chr12	125065269	125065419	12:125065269-125065419	ENSG00000256093,ENSG00000081760
chr12	125065529	125065719	12:125065529-125065719	ENSG00000256093,ENSG00000081760
chr12	125067029	125067179	12:125067029-125067179	ENSG00000256093,ENSG00000081760
chr12	125067289	125067459	12:125067289-125067459	ENSG00000256093,ENSG00000081760
chr12	125080069	125080239	12:125080069-125080239	ENSG00000256093,ENSG00000081760,ENSG00000287240,ENSG00000280117
chr12	125080369	125080519	12:125080369-125080519	ENSG00000280634,ENSG00000256093,ENSG00000081760,ENSG00000287240,ENSG00000280117
chr12	125081889	125082039	12:125081889-125082039	-
chr12	125092469	125092619	12:125092469-125092619	ENSG00000081760
chr12	125093149	125093359	12:125093149-125093359	ENSG00000081760
chr12	125110829	125110979	12:125110829-125110979	ENSG00000081760,ENSG00000256814,ENSG00000287240,ENSG00000280117
chr12	125111529	125111699	12:125111529-125111699	ENSG00000081760
chr12	125111929	125112079	12:125111929-125112079	-
chr12	125112209	125112359	12:125112209-125112359	-
chr12	125140989	125141139	12:125140989-125141139	ENSG00000081760,ENSG00000279233,ENSG00000256814,ENSG00000287240,ENSG00000280117
chr12	125142109	125142259	12:125142109-125142259	ENSG00000279233,ENSG00000256814
chr12	125142709	125142879	12:125142709-125142879	ENSG00000081760,ENSG00000279233,ENSG00000256814,ENSG00000287240,ENSG00000280117
chr12	125143609	125143779	12:125143609-125143779	ENSG00000279233,ENSG00000256814,ENSG00000287240,ENSG00000280117
chr12	125175731	125176031	12:125175731-125176031	ENSG00000287240,ENSG00000280117
chr12	125183309	125183459	12:125183309-125183459	ENSG00000256814,ENSG00000287240,ENSG00000280117,ENSG00000139364
chr12	125183749	125183899	12:125183749-125183899	-
chr12	125185089	125185239	12:125185089-125185239	-
chr12	125185829	125185979	12:125185829-125185979	-
chr12	125186269	125186422	12:125186269-125186422	ENSG00000287240,ENSG00000280117,ENSG00000139364
chr12	125186949	125187099	12:125186949-125187099	-
chr12	125187469	125187619	12:125187469-125187619	ENSG00000139364
chr12	125188169	125188319	12:125188169-125188319	ENSG00000287240,ENSG00000280117,ENSG00000139364
chr12	125193945	125194095	12:125193945-125194095	-
chr12	125194264	125194419	12:125194264-125194419	ENSG00000139364
chr12	125195129	125195279	12:125195129-125195279	-
chr12	125203269	125203419	12:125203269-125203419	-
chr12	125219029	125219179	12:125219029-125219179	-
chr12	125220429	125220599	12:125220429-125220599	-
chr12	125222989	125223139	12:125222989-125223139	-
chr12	125235624	125235774	12:125235624-125235774	-
chr12	125263354	125263504	12:125263354-125263504	-
chr12	125267289	125267439	12:125267289-125267439	-
chr12	125271949	125272099	12:125271949-125272099	ENSG00000279462
chr12	125280667	125280817	12:125280667-125280817	ENSG00000279462
chr12	125314135	125314339	12:125314135-125314339	ENSG00000279462
chr12	125329326	125329476	12:125329326-125329476	ENSG00000139364
chr12	125331029	125331219	12:125331029-125331219	ENSG00000139364
chr12	125331429	125331579	12:125331429-125331579	ENSG00000139364
chr12	125340949	125341119	12:125340949-125341119	ENSG00000139364,ENSG00000279462
chr12	125346609	125346759	12:125346609-125346759	ENSG00000139364
chr12	125351164	125351314	12:125351164-125351314	-
chr12	125355449	125355599	12:125355449-125355599	-
chr12	125355729	125355879	12:125355729-125355879	-
chr12	125376145	125376295	12:125376145-125376295	-
chr12	125380508	125380658	12:125380508-125380658	-
chr12	125386709	125386859	12:125386709-125386859	-
chr12	125403309	125403479	12:125403309-125403479	-
chr12	125414016	125414166	12:125414016-125414166	-
chr12	125437251	125437401	12:125437251-125437401	-
chr12	125441372	125441522	12:125441372-125441522	-
chr12	125467449	125467599	12:125467449-125467599	-
chr12	125471488	125471638	12:125471488-125471638	-
chr12	125487489	125487639	12:125487489-125487639	-
chr12	125503409	125503559	12:125503409-125503559	-
chr12	125510049	125510199	12:125510049-125510199	-
chr12	125518169	125518319	12:125518169-125518319	-
chr12	125533619	125533779	12:125533619-125533779	-
chr12	125540643	125541093	12:125540643-125541093	-
chr12	125570569	125570719	12:125570569-125570719	-
chr12	125623653	125623803	12:125623653-125623803	-
chr12	125650249	125650399	12:125650249-125650399	-
chr12	125674629	125674779	12:125674629-125674779	-
chr12	125675309	125675479	12:125675309-125675479	-
chr12	125676855	125677005	12:125676855-125677005	-
chr12	125745526	125745676	12:125745526-125745676	-
chr12	125794529	125794679	12:125794529-125794679	ENSG00000280125
chr12	125796754	125796904	12:125796754-125796904	ENSG00000280125
chr12	125856915	125857065	12:125856915-125857065	ENSG00000286209,ENSG00000280415
chr12	125983589	125983739	12:125983589-125983739	ENSG00000249267,ENSG00000275212
chr12	125996571	125996721	12:125996571-125996721	ENSG00000275212
chr12	126027849	126028230	12:126027849-126028230	ENSG00000275212
chr12	126051929	126052079	12:126051929-126052079	ENSG00000280125,ENSG00000286209,ENSG00000280415,ENSG00000271184,ENSG00000249267,ENSG00000275212,ENSG00000284848,ENSG00000280398
chr12	126055609	126055779	12:126055609-126055779	ENSG00000280125,ENSG00000271184,ENSG00000249267,ENSG00000275212,ENSG00000280398
chr12	126060849	126060999	12:126060849-126060999	-
chr12	126069669	126069819	12:126069669-126069819	ENSG00000271184,ENSG00000275212,ENSG00000280398
chr12	126075829	126075979	12:126075829-126075979	-
chr12	126076969	126077119	12:126076969-126077119	-
chr12	126084612	126084779	12:126084612-126084779	ENSG00000284848
chr12	126094029	126094180	12:126094029-126094180	ENSG00000284848
chr12	126095869	126096019	12:126095869-126096019	ENSG00000284848
chr12	126107189	126107339	12:126107189-126107339	ENSG00000280364
chr12	126112269	126112419	12:126112269-126112419	ENSG00000280364,ENSG00000280398
chr12	126112949	126113099	12:126112949-126113099	ENSG00000280364,ENSG00000280398
chr12	126113554	126113704	12:126113554-126113704	ENSG00000280364
chr12	126140799	126140959	12:126140799-126140959	ENSG00000280398,ENSG00000280272
chr12	126146663	126146813	12:126146663-126146813	ENSG00000280398,ENSG00000280272
chr12	126147429	126147579	12:126147429-126147579	ENSG00000280398,ENSG00000280272
chr12	126159189	126159339	12:126159189-126159339	-
chr12	126161069	126161219	12:126161069-126161219	ENSG00000284848
chr12	126171549	126171699	12:126171549-126171699	ENSG00000284848
chr12	126172049	126172219	12:126172049-126172219	ENSG00000284848
chr12	126182949	126183099	12:126182949-126183099	ENSG00000280125,ENSG00000286209,ENSG00000280415,ENSG00000271184,ENSG00000284848,ENSG00000280398,ENSG00000280272,ENSG00000286386,ENSG00000255595
chr12	126187289	126187439	12:126187289-126187439	ENSG00000286386,ENSG00000255595
chr12	126191109	126191259	12:126191109-126191259	ENSG00000286386,ENSG00000255595
chr12	126192729	126192879	12:126192729-126192879	ENSG00000286386,ENSG00000255595
chr12	126199169	126199319	12:126199169-126199319	ENSG00000286386,ENSG00000255595
chr12	126202189	126202339	12:126202189-126202339	-
chr12	126210289	126210439	12:126210289-126210439	-
chr12	126210589	126210739	12:126210589-126210739	-
chr12	126215096	126215246	12:126215096-126215246	-
chr12	126219651	126219801	12:126219651-126219801	-
chr12	126220069	126220219	12:126220069-126220219	-
chr12	126220369	126220519	12:126220369-126220519	-
chr12	126233769	126233939	12:126233769-126233939	-
chr12	126242289	126242439	12:126242289-126242439	-
chr12	126248089	126248239	12:126248089-126248239	-
chr12	126249149	126249299	12:126249149-126249299	-
chr12	126277009	126277163	12:126277009-126277163	-
chr12	126279129	126279279	12:126279129-126279279	-
chr12	126280249	126280399	12:126280249-126280399	-
chr12	126288989	126289139	12:126288989-126289139	-
chr12	126337689	126337859	12:126337689-126337859	ENSG00000280398
chr12	126338089	126338319	12:126338089-126338319	-
chr12	126344135	126344285	12:126344135-126344285	-
chr12	126347760	126347910	12:126347760-126347910	-
chr12	126353829	126353979	12:126353829-126353979	ENSG00000255595
chr12	126354769	126354919	12:126354769-126354919	-
chr12	126361879	126362029	12:126361879-126362029	ENSG00000255595
chr12	126362582	126362732	12:126362582-126362732	ENSG00000255595
chr12	126369889	126370039	12:126369889-126370039	-
chr12	126370189	126370339	12:126370189-126370339	-
chr12	126370689	126370839	12:126370689-126370839	-
chr12	126383589	126383739	12:126383589-126383739	-
chr12	126384149	126384299	12:126384149-126384299	-
chr12	126385849	126386019	12:126385849-126386019	ENSG00000271184,ENSG00000214043,ENSG00000256125
chr12	126389349	126389499	12:126389349-126389499	-
chr12	126390062	126390212	12:126390062-126390212	-
chr12	126391129	126391279	12:126391129-126391279	-
chr12	126397289	126397519	12:126397289-126397519	ENSG00000256494
chr12	126403009	126403159	12:126403009-126403159	ENSG00000256494,ENSG00000214043,ENSG00000256125
chr12	126403473	126403639	12:126403473-126403639	ENSG00000256494,ENSG00000214043
chr12	126418489	126418639	12:126418489-126418639	-
chr12	126424789	126424939	12:126424789-126424939	-
chr12	126427040	126427190	12:126427040-126427190	-
chr12	126431029	126431179	12:126431029-126431179	ENSG00000214043
chr12	126432889	126433059	12:126432889-126433059	ENSG00000255595,ENSG00000214043
chr12	126454729	126454879	12:126454729-126454879	ENSG00000214043,ENSG00000256125
chr12	126462869	126463019	12:126462869-126463019	ENSG00000214043,ENSG00000256125
chr12	126482304	126482454	12:126482304-126482454	-
chr12	126482809	126482959	12:126482809-126482959	-
chr12	126483269	126483419	12:126483269-126483419	ENSG00000214043,ENSG00000256125
chr12	126483629	126483799	12:126483629-126483799	ENSG00000214043,ENSG00000256125,ENSG00000255853,ENSG00000256310,ENSG00000255900
chr12	126484329	126484479	12:126484329-126484479	-
chr12	126484849	126484999	12:126484849-126484999	-
chr12	126488861	126489011	12:126488861-126489011	-
chr12	126489089	126489239	12:126489089-126489239	-
chr12	126492289	126492439	12:126492289-126492439	-
chr12	126493549	126493739	12:126493549-126493739	-
chr12	126493870	126494020	12:126493870-126494020	-
chr12	126506589	126506739	12:126506589-126506739	ENSG00000255853
chr12	126518649	126518799	12:126518649-126518799	ENSG00000255853,ENSG00000256310
chr12	126526609	126526759	12:126526609-126526759	ENSG00000256310
chr12	126534309	126534459	12:126534309-126534459	ENSG00000256310
chr12	126534649	126534807	12:126534649-126534807	ENSG00000256310
chr12	126538089	126538239	12:126538089-126538239	-
chr12	126548009	126548159	12:126548009-126548159	-
chr12	126556169	126556319	12:126556169-126556319	-
chr12	126558949	126559099	12:126558949-126559099	-
chr12	126561069	126561219	12:126561069-126561219	-
chr12	126561249	126561399	12:126561249-126561399	-
chr12	126570689	126570839	12:126570689-126570839	-
chr12	126582349	126582499	12:126582349-126582499	-
chr12	126588523	126588673	12:126588523-126588673	-
chr12	126588989	126589139	12:126588989-126589139	ENSG00000255900
chr12	126589549	126589699	12:126589549-126589699	-
chr12	126608109	126608259	12:126608109-126608259	ENSG00000255900
chr12	126608729	126608879	12:126608729-126608879	ENSG00000255900
chr12	126630929	126631079	12:126630929-126631079	-
chr12	126644350	126644500	12:126644350-126644500	-
chr12	126645089	126645239	12:126645089-126645239	-
chr12	126662549	126662699	12:126662549-126662699	-
chr12	126663429	126663579	12:126663429-126663579	-
chr12	126663767	126663917	12:126663767-126663917	-
chr12	126665463	126665613	12:126665463-126665613	-
chr12	126667449	126667599	12:126667449-126667599	ENSG00000256732,ENSG00000255900,ENSG00000255944,ENSG00000278866,ENSG00000279171,ENSG00000255998,ENSG00000189238
chr12	126668669	126668819	12:126668669-126668819	ENSG00000271184,ENSG00000256732,ENSG00000255900,ENSG00000255944,ENSG00000278866,ENSG00000279171,ENSG00000255998,ENSG00000189238,ENSG00000256128,ENSG00000257021
chr12	126669029	126669179	12:126669029-126669179	ENSG00000256732,ENSG00000255944,ENSG00000278866,ENSG00000279171,ENSG00000255998
chr12	126676569	126676719	12:126676569-126676719	ENSG00000278866,ENSG00000279171
chr12	126681789	126681939	12:126681789-126681939	ENSG00000256732,ENSG00000255944,ENSG00000278866,ENSG00000279171,ENSG00000255998
chr12	126685749	126685899	12:126685749-126685899	ENSG00000256732,ENSG00000255944,ENSG00000255998
chr12	126697637	126697787	12:126697637-126697787	ENSG00000256732,ENSG00000255944,ENSG00000255998
chr12	126700285	126700435	12:126700285-126700435	-
chr12	126708589	126708739	12:126708589-126708739	ENSG00000256732,ENSG00000255944,ENSG00000255998,ENSG00000189238,ENSG00000256128
chr12	126714869	126715039	12:126714869-126715039	ENSG00000189238
chr12	126720429	126720579	12:126720429-126720579	ENSG00000189238
chr12	126726549	126726699	12:126726549-126726699	ENSG00000189238
chr12	126741962	126742179	12:126741962-126742179	ENSG00000189238,ENSG00000256128
chr12	126742389	126742539	12:126742389-126742539	ENSG00000189238,ENSG00000256128
chr12	126747629	126747779	12:126747629-126747779	ENSG00000189238
chr12	126752169	126752319	12:126752169-126752319	ENSG00000189238
chr12	126765991	126766141	12:126765991-126766141	ENSG00000256128
chr12	126772469	126772619	12:126772469-126772619	ENSG00000256128
chr12	126781669	126781819	12:126781669-126781819	-
chr12	126784429	126784599	12:126784429-126784599	ENSG00000256128
chr12	126811469	126811619	12:126811469-126811619	-
chr12	126838329	126838479	12:126838329-126838479	-
chr12	126842327	126842477	12:126842327-126842477	-
chr12	126859969	126860119	12:126859969-126860119	ENSG00000255923,ENSG00000249873,ENSG00000256286
chr12	126862669	126862819	12:126862669-126862819	ENSG00000255923,ENSG00000249873,ENSG00000256286
chr12	126874529	126874679	12:126874529-126874679	ENSG00000255923,ENSG00000249873,ENSG00000256286
chr12	126882064	126882214	12:126882064-126882214	-
chr12	126883889	126884039	12:126883889-126884039	ENSG00000249873,ENSG00000256286,ENSG00000257021
chr12	126896049	126896199	12:126896049-126896199	ENSG00000257021
chr12	126896343	126896493	12:126896343-126896493	ENSG00000257021
chr12	126926269	126926419	12:126926269-126926419	ENSG00000257021,ENSG00000249345
chr12	126952449	126952599	12:126952449-126952599	-
chr12	126961826	126961976	12:126961826-126961976	-
chr12	126998994	126999144	12:126998994-126999144	-
chr12	127007045	127007195	12:127007045-127007195	-
chr12	127007330	127007480	12:127007330-127007480	-
chr12	127025690	127025840	12:127025690-127025840	-
chr12	127044930	127045080	12:127044930-127045080	ENSG00000249345
chr12	127045730	127045880	12:127045730-127045880	ENSG00000249345
chr12	127052890	127053060	12:127052890-127053060	ENSG00000249345
chr12	127054670	127054840	12:127054670-127054840	ENSG00000249345
chr12	127076097	127076247	12:127076097-127076247	-
chr12	127079070	127079260	12:127079070-127079260	ENSG00000249345
chr12	127083430	127083580	12:127083430-127083580	ENSG00000249345
chr12	127101215	127101365	12:127101215-127101365	-
chr12	127108730	127108880	12:127108730-127108880	-
chr12	127125950	127126100	12:127125950-127126100	ENSG00000286016
chr12	127129810	127129960	12:127129810-127129960	ENSG00000286016
chr12	127133750	127133900	12:127133750-127133900	ENSG00000286016
chr12	127144241	127144391	12:127144241-127144391	ENSG00000256001,ENSG00000286791,ENSG00000278266
chr12	127145710	127145860	12:127145710-127145860	ENSG00000256001,ENSG00000286791,ENSG00000278266
chr12	127146070	127146240	12:127146070-127146240	ENSG00000256001,ENSG00000286791,ENSG00000278266
chr12	127149390	127149540	12:127149390-127149540	ENSG00000286016,ENSG00000256001,ENSG00000286791,ENSG00000278266,ENSG00000287339
chr12	127150530	127150680	12:127150530-127150680	ENSG00000256001,ENSG00000286791,ENSG00000278266
chr12	127162439	127162589	12:127162439-127162589	ENSG00000287339
chr12	127163050	127163200	12:127163050-127163200	ENSG00000287339
chr12	127169790	127169940	12:127169790-127169940	ENSG00000287339
chr12	127170018	127170168	12:127170018-127170168	-
chr12	127170610	127170760	12:127170610-127170760	-
chr12	127174990	127175140	12:127174990-127175140	-
chr12	127179330	127179500	12:127179330-127179500	-
chr12	127182103	127182253	12:127182103-127182253	-
chr12	127184835	127184985	12:127184835-127184985	-
chr12	127191230	127191380	12:127191230-127191380	-
chr12	127205786	127205936	12:127205786-127205936	-
chr12	127214550	127214700	12:127214550-127214700	-
chr12	127227110	127227260	12:127227110-127227260	-
chr12	127230970	127231120	12:127230970-127231120	ENSG00000257021,ENSG00000256496,ENSG00000265635,ENSG00000151952
chr12	127238167	127238317	12:127238167-127238317	-
chr12	127239910	127240060	12:127239910-127240060	-
chr12	127241210	127241360	12:127241210-127241360	-
chr12	127245126	127245300	12:127245126-127245300	-
chr12	127245530	127245680	12:127245530-127245680	-
chr12	127257690	127257860	12:127257690-127257860	ENSG00000256496
chr12	127260650	127260800	12:127260650-127260800	-
chr12	127270350	127270520	12:127270350-127270520	-
chr12	127273010	127273160	12:127273010-127273160	ENSG00000256292,ENSG00000256496
chr12	127273790	127273940	12:127273790-127273940	-
chr12	127278770	127278920	12:127278770-127278920	ENSG00000256292
chr12	127284070	127284240	12:127284070-127284240	ENSG00000256292
chr12	127284930	127285100	12:127284930-127285100	ENSG00000257021,ENSG00000256292,ENSG00000256496,ENSG00000253089,ENSG00000280024,ENSG00000279952,ENSG00000279180,ENSG00000256630,ENSG00000277217
chr12	127289610	127289760	12:127289610-127289760	ENSG00000256292
chr12	127291368	127291518	12:127291368-127291518	-
chr12	127293630	127293780	12:127293630-127293780	ENSG00000256496
chr12	127294944	127295094	12:127294944-127295094	-
chr12	127306970	127307120	12:127306970-127307120	ENSG00000256496,ENSG00000253089
chr12	127328210	127328360	12:127328210-127328360	ENSG00000256496,ENSG00000253089
chr12	127328599	127328749	12:127328599-127328749	ENSG00000256496,ENSG00000253089
chr12	127340510	127340660	12:127340510-127340660	ENSG00000256362,ENSG00000256502
chr12	127342990	127343140	12:127342990-127343140	ENSG00000256362,ENSG00000256502
chr12	127343390	127343540	12:127343390-127343540	ENSG00000256362,ENSG00000256502
chr12	127344030	127344180	12:127344030-127344180	ENSG00000256362,ENSG00000256502
chr12	127355190	127355340	12:127355190-127355340	ENSG00000280024
chr12	127355530	127355680	12:127355530-127355680	ENSG00000280024
chr12	127363510	127363660	12:127363510-127363660	ENSG00000280024
chr12	127381150	127381300	12:127381150-127381300	ENSG00000280024
chr12	127381750	127381900	12:127381750-127381900	ENSG00000280024
chr12	127383490	127383640	12:127383490-127383640	ENSG00000280024
chr12	127390070	127390220	12:127390070-127390220	ENSG00000280024,ENSG00000279952
chr12	127394030	127394180	12:127394030-127394180	ENSG00000280024
chr12	127399590	127399740	12:127399590-127399740	ENSG00000280024
chr12	127400310	127400460	12:127400310-127400460	-
chr12	127401130	127401280	12:127401130-127401280	-
chr12	127416930	127417080	12:127416930-127417080	-
chr12	127442150	127442320	12:127442150-127442320	ENSG00000287365,ENSG00000279952
chr12	127445890	127446040	12:127445890-127446040	ENSG00000287365,ENSG00000279952
chr12	127446305	127446455	12:127446305-127446455	ENSG00000287365,ENSG00000279952
chr12	127448995	127449145	12:127448995-127449145	ENSG00000287365,ENSG00000279952
chr12	127450950	127451100	12:127450950-127451100	ENSG00000287365,ENSG00000279952
chr12	127479370	127479520	12:127479370-127479520	ENSG00000279952,ENSG00000287112
chr12	127485386	127485536	12:127485386-127485536	ENSG00000287112,ENSG00000286922
chr12	127485650	127485820	12:127485650-127485820	ENSG00000287365,ENSG00000279952,ENSG00000287112,ENSG00000286922
chr12	127509512	127509700	12:127509512-127509700	-
chr12	127516070	127516220	12:127516070-127516220	-
chr12	127516570	127516742	12:127516570-127516742	-
chr12	127532512	127532662	12:127532512-127532662	-
chr12	127548270	127548460	12:127548270-127548460	-
chr12	127559770	127559920	12:127559770-127559920	ENSG00000279952,ENSG00000287622,ENSG00000255945,ENSG00000151952
chr12	127571090	127571240	12:127571090-127571240	-
chr12	127579570	127579720	12:127579570-127579720	-
chr12	127582230	127582380	12:127582230-127582380	-
chr12	127587879	127588029	12:127587879-127588029	-
chr12	127588330	127588500	12:127588330-127588500	ENSG00000279952,ENSG00000255945,ENSG00000199584,ENSG00000257035,ENSG00000256551,ENSG00000256659,ENSG00000279180,ENSG00000265635,ENSG00000256630,ENSG00000151952,ENSG00000249196,ENSG00000277217,ENSG00000280051,ENSG00000256137,ENSG00000286394,ENSG00000280196,ENSG00000251536
chr12	127613110	127613260	12:127613110-127613260	ENSG00000199584,ENSG00000257035
chr12	127620130	127620280	12:127620130-127620280	ENSG00000199584,ENSG00000257035
chr12	127623830	127623980	12:127623830-127623980	ENSG00000199584,ENSG00000257035
chr12	127628790	127628940	12:127628790-127628940	ENSG00000257035
chr12	127629364	127629514	12:127629364-127629514	ENSG00000257035
chr12	127639530	127639700	12:127639530-127639700	ENSG00000256022
chr12	127639810	127639960	12:127639810-127639960	ENSG00000256022
chr12	127640310	127640480	12:127640310-127640480	ENSG00000256022
chr12	127640610	127640760	12:127640610-127640760	ENSG00000199584,ENSG00000257035,ENSG00000256022
chr12	127641390	127641560	12:127641390-127641560	ENSG00000256022
chr12	127654569	127654719	12:127654569-127654719	-
chr12	127655796	127655960	12:127655796-127655960	-
chr12	127657225	127657375	12:127657225-127657375	-
chr12	127665030	127665180	12:127665030-127665180	-
chr12	127665486	127665636	12:127665486-127665636	-
chr12	127667470	127667620	12:127667470-127667620	-
chr12	127677630	127677780	12:127677630-127677780	ENSG00000265635,ENSG00000151952,ENSG00000256137,ENSG00000286394,ENSG00000280196
chr12	127680630	127680820	12:127680630-127680820	-
chr12	127681470	127681620	12:127681470-127681620	-
chr12	127690310	127690460	12:127690310-127690460	-
chr12	127717437	127717587	12:127717437-127717587	-
chr12	127724050	127724200	12:127724050-127724200	ENSG00000288523
chr12	127729550	127729700	12:127729550-127729700	ENSG00000288523
chr12	127750210	127750366	12:127750210-127750366	ENSG00000288523
chr12	127750610	127750785	12:127750610-127750785	ENSG00000288523
chr12	127767765	127767915	12:127767765-127767915	-
chr12	127771770	127771920	12:127771770-127771920	-
chr12	127774850	127775000	12:127774850-127775000	ENSG00000286662
chr12	127779386	127779536	12:127779386-127779536	ENSG00000286662
chr12	127781424	127781600	12:127781424-127781600	ENSG00000286662
chr12	127785710	127785860	12:127785710-127785860	ENSG00000286662
chr12	127803610	127803760	12:127803610-127803760	-
chr12	127809350	127809500	12:127809350-127809500	ENSG00000286662,ENSG00000279475,ENSG00000151952,ENSG00000256137,ENSG00000286394,ENSG00000280196,ENSG00000280405
chr12	127810170	127810320	12:127810170-127810320	ENSG00000257021,ENSG00000288523,ENSG00000286662,ENSG00000279475,ENSG00000255757,ENSG00000256551,ENSG00000256659,ENSG00000276487,ENSG00000279180,ENSG00000265635,ENSG00000256630,ENSG00000256581,ENSG00000151952,ENSG00000249196,ENSG00000277217,ENSG00000280051,ENSG00000256085,ENSG00000256137,ENSG00000286394,ENSG00000280196,ENSG00000251536,ENSG00000256906,ENSG00000279193,ENSG00000276122,ENSG00000280405,ENSG00000242963,ENSG00000259862
chr12	127811482	127811782	12:127811482-127811782	-
chr12	127812050	127812220	12:127812050-127812220	ENSG00000286662,ENSG00000279475,ENSG00000265635,ENSG00000256630,ENSG00000256581,ENSG00000249196,ENSG00000280051,ENSG00000256137,ENSG00000286394,ENSG00000280196,ENSG00000251536,ENSG00000256906,ENSG00000280405
chr12	127819210	127819360	12:127819210-127819360	ENSG00000286662,ENSG00000279475
chr12	127823050	127823200	12:127823050-127823200	ENSG00000286662,ENSG00000279475
chr12	127830090	127830240	12:127830090-127830240	ENSG00000279475
chr12	127852670	127852820	12:127852670-127852820	-
chr12	127879690	127879840	12:127879690-127879840	ENSG00000255757,ENSG00000256597
chr12	127881510	127881660	12:127881510-127881660	ENSG00000255757,ENSG00000256597
chr12	127889030	127889180	12:127889030-127889180	ENSG00000255757,ENSG00000256597,ENSG00000256193,ENSG00000265635,ENSG00000280196
chr12	127894070	127894220	12:127894070-127894220	-
chr12	127894930	127895080	12:127894930-127895080	-
chr12	127903270	127903420	12:127903270-127903420	ENSG00000256193
chr12	127909170	127909320	12:127909170-127909320	ENSG00000256193
chr12	127912190	127912340	12:127912190-127912340	ENSG00000256193
chr12	127926130	127926280	12:127926130-127926280	ENSG00000256193
chr12	127928690	127928840	12:127928690-127928840	ENSG00000256193
chr12	127940230	127940380	12:127940230-127940380	ENSG00000256193,ENSG00000256971
chr12	127941490	127941640	12:127941490-127941640	ENSG00000256193
chr12	127943970	127944129	12:127943970-127944129	ENSG00000256193
chr12	127957090	127957240	12:127957090-127957240	ENSG00000256971
chr12	127957370	127957520	12:127957370-127957520	ENSG00000256971
chr12	127964810	127964960	12:127964810-127964960	ENSG00000256971
chr12	127987290	127987440	12:127987290-127987440	ENSG00000256971
chr12	127999090	127999240	12:127999090-127999240	-
chr12	128008430	128008600	12:128008430-128008600	ENSG00000256643
chr12	128027390	128027580	12:128027390-128027580	ENSG00000256643
chr12	128052490	128052640	12:128052490-128052640	-
chr12	128069510	128069660	12:128069510-128069660	ENSG00000287311,ENSG00000256551,ENSG00000256659
chr12	128072571	128072721	12:128072571-128072721	ENSG00000287311
chr12	128074530	128074680	12:128074530-128074680	ENSG00000287311
chr12	128076310	128076500	12:128076310-128076500	ENSG00000287311,ENSG00000256551,ENSG00000256659,ENSG00000265635
chr12	128077630	128077780	12:128077630-128077780	ENSG00000287311,ENSG00000256551,ENSG00000256659
chr12	128078310	128078460	12:128078310-128078460	-
chr12	128078810	128078960	12:128078810-128078960	ENSG00000287311,ENSG00000256551,ENSG00000256659
chr12	128118318	128118468	12:128118318-128118468	ENSG00000256551,ENSG00000256659
chr12	128198494	128198644	12:128198494-128198644	ENSG00000276487
chr12	128199997	128200147	12:128199997-128200147	ENSG00000276487
chr12	128242502	128242652	12:128242502-128242652	ENSG00000265061
chr12	128274522	128274672	12:128274522-128274672	ENSG00000181234,ENSG00000279180,ENSG00000265635
chr12	128401449	128401599	12:128401449-128401599	ENSG00000257025,ENSG00000256630
chr12	128422291	128422441	12:128422291-128422441	ENSG00000256630
chr12	128473669	128473819	12:128473669-128473819	ENSG00000256630
chr12	128613104	128613254	12:128613104-128613254	-
chr12	128689343	128689493	12:128689343-128689493	-
chr12	128712690	128712840	12:128712690-128712840	-
chr12	128729871	128730021	12:128729871-128730021	-
chr12	128782430	128782600	12:128782430-128782600	ENSG00000151948,ENSG00000255838,ENSG00000256581,ENSG00000151952,ENSG00000249196,ENSG00000277217,ENSG00000256699,ENSG00000280051,ENSG00000280196,ENSG00000251536
chr12	128783150	128783300	12:128783150-128783300	ENSG00000151948,ENSG00000255838,ENSG00000256581,ENSG00000277217
chr12	128784430	128784580	12:128784430-128784580	ENSG00000255838
chr12	128797530	128797700	12:128797530-128797700	ENSG00000256630,ENSG00000139370,ENSG00000151948,ENSG00000255838,ENSG00000256581,ENSG00000151952,ENSG00000249196,ENSG00000277217,ENSG00000280051,ENSG00000251536
chr12	128798631	128798781	12:128798631-128798781	-
chr12	128810310	128810460	12:128810310-128810460	ENSG00000139370,ENSG00000279500,ENSG00000151948
chr12	128810550	128810700	12:128810550-128810700	ENSG00000139370,ENSG00000279500,ENSG00000151948
chr12	128810970	128811120	12:128810970-128811120	ENSG00000139370,ENSG00000279500,ENSG00000151948
chr12	128813490	128813640	12:128813490-128813640	ENSG00000139370,ENSG00000279500,ENSG00000274695,ENSG00000151948,ENSG00000255838,ENSG00000256581,ENSG00000151952,ENSG00000249196,ENSG00000277217,ENSG00000280196,ENSG00000251536
chr12	128813930	128814097	12:128813930-128814097	ENSG00000139370,ENSG00000279500,ENSG00000274695,ENSG00000151948,ENSG00000255838,ENSG00000256581
chr12	128814517	128814700	12:128814517-128814700	ENSG00000139370,ENSG00000279500,ENSG00000151948,ENSG00000255838,ENSG00000256581
chr12	128815870	128816020	12:128815870-128816020	ENSG00000139370,ENSG00000279500,ENSG00000151948
chr12	128816410	128816560	12:128816410-128816560	ENSG00000139370,ENSG00000279500
chr12	128817770	128817920	12:128817770-128817920	ENSG00000139370,ENSG00000279500,ENSG00000274695,ENSG00000151948,ENSG00000255838
chr12	128818130	128818280	12:128818130-128818280	ENSG00000139370,ENSG00000279500
chr12	128818750	128818900	12:128818750-128818900	ENSG00000139370,ENSG00000279500,ENSG00000274695,ENSG00000151948,ENSG00000255838,ENSG00000256581,ENSG00000249196,ENSG00000277217
chr12	128823970	128824120	12:128823970-128824120	ENSG00000139370,ENSG00000279500,ENSG00000274695,ENSG00000151948,ENSG00000255838,ENSG00000256581,ENSG00000151952,ENSG00000249196,ENSG00000277217,ENSG00000256137,ENSG00000286394
chr12	128920630	128920787	12:128920630-128920787	ENSG00000255838,ENSG00000256581
chr12	129216227	129216377	12:129216227-129216377	ENSG00000277217,ENSG00000256699,ENSG00000280051
chr12	129296263	129296413	12:129296263-129296413	ENSG00000280051
chr12	129406119	129406269	12:129406119-129406269	-
chr12	129538848	129538998	12:129538848-129538998	ENSG00000256085,ENSG00000256137,ENSG00000286394
chr12	129604398	129604548	12:129604398-129604548	ENSG00000256085,ENSG00000256137,ENSG00000286394
chr12	129629837	129629987	12:129629837-129629987	ENSG00000286246,ENSG00000256137,ENSG00000286394
chr12	130014099	130014249	12:130014099-130014249	-
chr12	130031712	130031862	12:130031712-130031862	-
chr12	130047430	130047580	12:130047430-130047580	ENSG00000261650,ENSG00000214039,ENSG00000256298,ENSG00000256906,ENSG00000279193,ENSG00000276122,ENSG00000250208,ENSG00000280405,ENSG00000111432,ENSG00000242963,ENSG00000259862,ENSG00000125207
chr12	130054545	130054695	12:130054545-130054695	ENSG00000261650,ENSG00000214039,ENSG00000256298,ENSG00000256906,ENSG00000279193,ENSG00000280405
chr12	130178050	130178200	12:130178050-130178200	ENSG00000279193,ENSG00000276122,ENSG00000250208,ENSG00000280405,ENSG00000111432,ENSG00000242963,ENSG00000259862
chr12	130197363	130197513	12:130197363-130197513	ENSG00000242963
chr12	130335630	130335780	12:130335630-130335780	ENSG00000261650,ENSG00000214039,ENSG00000256298,ENSG00000256906,ENSG00000279193,ENSG00000276122,ENSG00000250208,ENSG00000280405,ENSG00000111432,ENSG00000242963,ENSG00000259862,ENSG00000125207,ENSG00000279343,ENSG00000279478
chr12	130368189	130368339	12:130368189-130368339	ENSG00000125207,ENSG00000279343,ENSG00000279478
chr12	130407182	130407332	12:130407182-130407332	ENSG00000060709,ENSG00000256064
chr12	130432386	130432536	12:130432386-130432536	ENSG00000279146,ENSG00000279905,ENSG00000256064
chr12	130452045	130452195	12:130452045-130452195	ENSG00000279146,ENSG00000256064
chr12	130572480	130572630	12:130572480-130572630	-
chr12	130600713	130600863	12:130600713-130600863	-
chr12	130637957	130638107	12:130637957-130638107	ENSG00000060709,ENSG00000256343
chr12	130674269	130674419	12:130674269-130674419	ENSG00000256343
chr12	130716410	130716640	12:130716410-130716640	ENSG00000060709
chr12	130748210	130748360	12:130748210-130748360	ENSG00000256906,ENSG00000279193,ENSG00000276122,ENSG00000250208,ENSG00000280405,ENSG00000111432,ENSG00000242963,ENSG00000259862,ENSG00000279343,ENSG00000279478,ENSG00000060709,ENSG00000256343,ENSG00000279146,ENSG00000256064
chr12	130761810	130761960	12:130761810-130761960	ENSG00000256064
chr12	130764150	130764300	12:130764150-130764300	-
chr12	130764710	130764860	12:130764710-130764860	ENSG00000256064
chr12	130765190	130765340	12:130765190-130765340	-
chr12	130776230	130776400	12:130776230-130776400	ENSG00000256906,ENSG00000279193,ENSG00000276122,ENSG00000250208,ENSG00000280405,ENSG00000111432,ENSG00000242963,ENSG00000259862,ENSG00000279343,ENSG00000279478,ENSG00000230294,ENSG00000226356,ENSG00000204603,ENSG00000256299,ENSG00000256250,ENSG00000279650,ENSG00000256343,ENSG00000279146,ENSG00000256064
chr12	130776670	130776840	12:130776670-130776840	ENSG00000279193,ENSG00000279478,ENSG00000279650,ENSG00000279146,ENSG00000256064
chr12	130788090	130788240	12:130788090-130788240	-
chr12	130803830	130803980	12:130803830-130803980	ENSG00000256299,ENSG00000256250,ENSG00000111450
chr12	130818750	130818900	12:130818750-130818900	ENSG00000256299,ENSG00000256250
chr12	130819070	130819220	12:130819070-130819220	ENSG00000256299,ENSG00000256250
chr12	130826470	130826620	12:130826470-130826620	ENSG00000256299,ENSG00000256250,ENSG00000111450
chr12	130827530	130827680	12:130827530-130827680	ENSG00000111450
chr12	130832930	130833080	12:130832930-130833080	ENSG00000111450
chr12	130838410	130838560	12:130838410-130838560	ENSG00000111450
chr12	130839250	130839420	12:130839250-130839420	ENSG00000111450
chr12	130839510	130839680	12:130839510-130839680	ENSG00000111450
chr12	130846490	130846700	12:130846490-130846700	-
chr12	130869231	130869381	12:130869231-130869381	-
chr12	130871030	130871180	12:130871030-130871180	ENSG00000279193,ENSG00000280405,ENSG00000242963,ENSG00000280319,ENSG00000256484,ENSG00000287792,ENSG00000230294,ENSG00000280217,ENSG00000204603,ENSG00000256810,ENSG00000256151,ENSG00000280002,ENSG00000279581,ENSG00000206850,ENSG00000132341,ENSG00000222438,ENSG00000111450
chr12	130871810	130871960	12:130871810-130871960	ENSG00000279581,ENSG00000132341,ENSG00000222438,ENSG00000111450
chr12	130872430	130872580	12:130872430-130872580	-
chr12	130872830	130872980	12:130872830-130872980	ENSG00000132341,ENSG00000222438
chr12	130873250	130873400	12:130873250-130873400	-
chr12	130873630	130873780	12:130873630-130873780	-
chr12	130878470	130878620	12:130878470-130878620	-
chr12	130888015	130888165	12:130888015-130888165	-
chr12	130916290	130916460	12:130916290-130916460	ENSG00000287136,ENSG00000275232,ENSG00000230294,ENSG00000212251,ENSG00000248703,ENSG00000279746,ENSG00000280217,ENSG00000204603,ENSG00000256810,ENSG00000256151,ENSG00000280002,ENSG00000279581,ENSG00000256204,ENSG00000280200,ENSG00000206850
chr12	130919165	130919315	12:130919165-130919315	ENSG00000206850
chr12	130920810	130920960	12:130920810-130920960	ENSG00000151952,ENSG00000277217,ENSG00000256137,ENSG00000286394,ENSG00000280196,ENSG00000251536,ENSG00000256906,ENSG00000279193,ENSG00000276122,ENSG00000250208,ENSG00000280405,ENSG00000111432,ENSG00000242963,ENSG00000259862,ENSG00000279343,ENSG00000279478,ENSG00000249926,ENSG00000212154,ENSG00000279153,ENSG00000287639,ENSG00000256424,ENSG00000255704,ENSG00000256209,ENSG00000287136,ENSG00000275232,ENSG00000280319,ENSG00000256484,ENSG00000287792,ENSG00000230294,ENSG00000212251,ENSG00000248703,ENSG00000279746,ENSG00000226356,ENSG00000280217,ENSG00000204603,ENSG00000256810,ENSG00000279993,ENSG00000279128,ENSG00000256151,ENSG00000280002,ENSG00000279581,ENSG00000256204,ENSG00000280200,ENSG00000279976,ENSG00000279940,ENSG00000111452,ENSG00000206850,ENSG00000256343,ENSG00000279146,ENSG00000256064
chr12	130922730	130922900	12:130922730-130922900	ENSG00000287136,ENSG00000275232,ENSG00000280319,ENSG00000256484,ENSG00000230294,ENSG00000280217,ENSG00000204603,ENSG00000256810,ENSG00000279993,ENSG00000279128,ENSG00000256151,ENSG00000280002,ENSG00000279581,ENSG00000256204,ENSG00000280200,ENSG00000279940,ENSG00000206850
chr12	130925729	130925880	12:130925729-130925880	-
chr12	130928770	130928920	12:130928770-130928920	ENSG00000256151,ENSG00000280002,ENSG00000279581,ENSG00000256204,ENSG00000280200,ENSG00000206850
chr12	130932170	130932320	12:130932170-130932320	-
chr12	130932630	130932780	12:130932630-130932780	-
chr12	130945890	130946040	12:130945890-130946040	ENSG00000256810,ENSG00000256151,ENSG00000280002,ENSG00000279581,ENSG00000256204,ENSG00000280200,ENSG00000279976,ENSG00000279940,ENSG00000111452
chr12	130946190	130946360	12:130946190-130946360	ENSG00000212251,ENSG00000248703,ENSG00000279746,ENSG00000226356,ENSG00000256810,ENSG00000256151,ENSG00000280002,ENSG00000279581,ENSG00000256204,ENSG00000280200,ENSG00000279976,ENSG00000279940,ENSG00000111452
chr12	130947150	130947300	12:130947150-130947300	ENSG00000111452
chr12	130953810	130953960	12:130953810-130953960	ENSG00000256151,ENSG00000280002,ENSG00000279581,ENSG00000256204,ENSG00000280200,ENSG00000279976,ENSG00000279940,ENSG00000111452
chr12	130965250	130965400	12:130965250-130965400	ENSG00000256151,ENSG00000280002,ENSG00000279581,ENSG00000256204,ENSG00000280200,ENSG00000279976,ENSG00000279940
chr12	130965830	130965980	12:130965830-130965980	ENSG00000256151,ENSG00000280002,ENSG00000279581,ENSG00000256204,ENSG00000280200,ENSG00000279976,ENSG00000279940
chr12	131007290	131007440	12:131007290-131007440	ENSG00000279128,ENSG00000256151,ENSG00000280002
chr12	131011310	131011460	12:131011310-131011460	ENSG00000256810,ENSG00000279993,ENSG00000279128,ENSG00000256151,ENSG00000280002,ENSG00000279581
chr12	131026392	131026542	12:131026392-131026542	ENSG00000256810,ENSG00000279993,ENSG00000279128
chr12	131051199	131051349	12:131051199-131051349	ENSG00000256810
chr12	131064404	131064554	12:131064404-131064554	-
chr12	131068610	131068760	12:131068610-131068760	ENSG00000256810,ENSG00000111452
chr12	131074728	131074880	12:131074728-131074880	ENSG00000111452
chr12	131104770	131104940	12:131104770-131104940	ENSG00000287136,ENSG00000275232,ENSG00000256484,ENSG00000212251,ENSG00000248703,ENSG00000279746,ENSG00000226356,ENSG00000280217,ENSG00000204603,ENSG00000256810
chr12	131112810	131112960	12:131112810-131112960	-
chr12	131114990	131115140	12:131114990-131115140	-
chr12	131116950	131117101	12:131116950-131117101	ENSG00000204603,ENSG00000111452
chr12	131132430	131132604	12:131132430-131132604	ENSG00000226356,ENSG00000280217,ENSG00000204603
chr12	131137950	131138100	12:131137950-131138100	ENSG00000204603
chr12	131310150	131310300	12:131310150-131310300	ENSG00000249926,ENSG00000212154,ENSG00000287639,ENSG00000256424,ENSG00000230294,ENSG00000286462,ENSG00000212251,ENSG00000248703,ENSG00000279746,ENSG00000226356
chr12	131386591	131386741	12:131386591-131386741	ENSG00000256484,ENSG00000287792,ENSG00000230294
chr12	131415886	131416036	12:131415886-131416036	ENSG00000287136,ENSG00000275232,ENSG00000280319,ENSG00000256484,ENSG00000287792
chr12	131448845	131448995	12:131448845-131448995	ENSG00000287136,ENSG00000275232,ENSG00000280319
chr12	131483641	131483791	12:131483641-131483791	ENSG00000279388,ENSG00000256209,ENSG00000287136,ENSG00000275232
chr12	131609150	131609300	12:131609150-131609300	ENSG00000249926,ENSG00000212154,ENSG00000279153,ENSG00000287639,ENSG00000256424,ENSG00000256258,ENSG00000279455,ENSG00000255704
chr12	131609490	131609640	12:131609490-131609640	ENSG00000279153,ENSG00000287639,ENSG00000255704
chr12	131615467	131615617	12:131615467-131615617	ENSG00000279153,ENSG00000287639,ENSG00000256258,ENSG00000279455,ENSG00000255704
chr12	131625224	131625374	12:131625224-131625374	ENSG00000279153,ENSG00000287639,ENSG00000256258,ENSG00000279455
chr12	131673930	131674166	12:131673930-131674166	ENSG00000243499,ENSG00000249926,ENSG00000212154,ENSG00000279153,ENSG00000287639,ENSG00000256424,ENSG00000212251,ENSG00000248703,ENSG00000279746
chr12	131699570	131699720	12:131699570-131699720	ENSG00000249926,ENSG00000212154,ENSG00000279153,ENSG00000287639,ENSG00000256424
chr12	131710288	131710438	12:131710288-131710438	ENSG00000061936
chr12	131710810	131711130	12:131710810-131711130	ENSG00000061936,ENSG00000249926,ENSG00000212154,ENSG00000279153,ENSG00000287639,ENSG00000256424,ENSG00000256209,ENSG00000230294,ENSG00000212251,ENSG00000248703,ENSG00000279746,ENSG00000226356
chr12	131737350	131737500	12:131737350-131737500	-
chr12	131745010	131745160	12:131745010-131745160	ENSG00000255933,ENSG00000061936
chr12	131747630	131747780	12:131747630-131747780	ENSG00000255933
chr12	131755390	131755540	12:131755390-131755540	ENSG00000255933
chr12	131764810	131764960	12:131764810-131764960	ENSG00000255933
chr12	131783950	131784120	12:131783950-131784120	ENSG00000255933,ENSG00000061936,ENSG00000279153
chr12	131784250	131784400	12:131784250-131784400	ENSG00000255933,ENSG00000061936
chr12	131785310	131785460	12:131785310-131785460	-
chr12	131804250	131804400	12:131804250-131804400	ENSG00000200483,ENSG00000200516,ENSG00000061936,ENSG00000279153,ENSG00000287639
chr12	131814322	131814472	12:131814322-131814472	ENSG00000200483
chr12	131816610	131816760	12:131816610-131816760	ENSG00000200483
chr12	131819350	131819500	12:131819350-131819500	ENSG00000200483
chr12	131825130	131825300	12:131825130-131825300	ENSG00000198598,ENSG00000200483
chr12	131825390	131825540	12:131825390-131825540	ENSG00000198598,ENSG00000200483
chr12	131827770	131827920	12:131827770-131827920	ENSG00000198598,ENSG00000200483
chr12	131828290	131828440	12:131828290-131828440	ENSG00000198598
chr12	131829210	131829360	12:131829210-131829360	ENSG00000198598
chr12	131829450	131829600	12:131829450-131829600	ENSG00000198598
chr12	131830510	131830680	12:131830510-131830680	ENSG00000198598,ENSG00000249926,ENSG00000212154,ENSG00000279153,ENSG00000256424
chr12	131831030	131831330	12:131831030-131831330	ENSG00000198598
chr12	131831890	131832040	12:131831890-131832040	ENSG00000198598,ENSG00000200483,ENSG00000249926,ENSG00000212154,ENSG00000279153,ENSG00000287639,ENSG00000256424,ENSG00000256209,ENSG00000212251,ENSG00000248703,ENSG00000279746,ENSG00000226356
chr12	131832410	131832580	12:131832410-131832580	ENSG00000198598,ENSG00000249926,ENSG00000212154,ENSG00000279153,ENSG00000256424
chr12	131833890	131834040	12:131833890-131834040	ENSG00000198598
chr12	131836370	131836520	12:131836370-131836520	ENSG00000198598
chr12	131860570	131860720	12:131860570-131860720	ENSG00000256955
chr12	131860930	131861120	12:131860930-131861120	ENSG00000256955,ENSG00000279153
chr12	131867945	131868095	12:131867945-131868095	-
chr12	131870150	131870300	12:131870150-131870300	-
chr12	131872290	131872460	12:131872290-131872460	-
chr12	131894450	131894660	12:131894450-131894660	ENSG00000177192,ENSG00000255992,ENSG00000279283,ENSG00000177169,ENSG00000212251,ENSG00000248703,ENSG00000279746
chr12	131895570	131895720	12:131895570-131895720	ENSG00000279283
chr12	131896150	131896320	12:131896150-131896320	ENSG00000177192,ENSG00000255992,ENSG00000279283,ENSG00000177169
chr12	131896450	131896600	12:131896450-131896600	ENSG00000177192,ENSG00000255992,ENSG00000279283,ENSG00000177169
chr12	131896710	131896860	12:131896710-131896860	ENSG00000273568,ENSG00000177192,ENSG00000255992,ENSG00000279283,ENSG00000177169
chr12	131912630	131912780	12:131912630-131912780	ENSG00000177169
chr12	131924550	131924700	12:131924550-131924700	ENSG00000177192,ENSG00000255992,ENSG00000177169
chr12	131928570	131928720	12:131928570-131928720	ENSG00000273568,ENSG00000177192,ENSG00000255992
chr12	131929130	131929280	12:131929130-131929280	ENSG00000183495,ENSG00000273568,ENSG00000177192,ENSG00000255992,ENSG00000279283,ENSG00000177169
chr12	131930270	131930420	12:131930270-131930420	ENSG00000273568,ENSG00000177192,ENSG00000255992
chr12	131948270	131948420	12:131948270-131948420	ENSG00000183495
chr12	131948850	131949000	12:131948850-131949000	ENSG00000183495
chr12	131949730	131949900	12:131949730-131949900	ENSG00000183495,ENSG00000273568,ENSG00000177192,ENSG00000255992
chr12	131951130	131951280	12:131951130-131951280	-
chr12	131960050	131960200	12:131960050-131960200	-
chr12	131980390	131980540	12:131980390-131980540	-
chr12	132001590	132001760	12:132001590-132001760	-
chr12	132003990	132004200	12:132003990-132004200	-
chr12	132018576	132018876	12:132018576-132018876	-
chr12	132030530	132030680	12:132030530-132030680	ENSG00000208892,ENSG00000183495
chr12	132030750	132030900	12:132030750-132030900	ENSG00000208892,ENSG00000183495
chr12	132031070	132031220	12:132031070-132031220	ENSG00000208892,ENSG00000183495
chr12	132046610	132046760	12:132046610-132046760	ENSG00000256804,ENSG00000279640,ENSG00000208892,ENSG00000183495,ENSG00000287639,ENSG00000230294,ENSG00000226356
chr12	132051870	132052020	12:132051870-132052020	-
chr12	132078290	132078440	12:132078290-132078440	ENSG00000279640,ENSG00000185684,ENSG00000274670,ENSG00000257000,ENSG00000183495
chr12	132084150	132084340	12:132084150-132084340	ENSG00000279640,ENSG00000185684,ENSG00000274670,ENSG00000257000,ENSG00000183495
chr12	132084950	132085140	12:132084950-132085140	ENSG00000279640,ENSG00000185684,ENSG00000274670,ENSG00000257000
chr12	132085290	132085440	12:132085290-132085440	ENSG00000279640,ENSG00000185684,ENSG00000274670,ENSG00000257000
chr12	132089630	132089780	12:132089630-132089780	ENSG00000279640,ENSG00000185684
chr12	132137499	132137649	12:132137499-132137649	ENSG00000185163,ENSG00000256804
chr12	132144310	132144460	12:132144310-132144460	ENSG00000184967,ENSG00000185163,ENSG00000256804,ENSG00000279640
chr12	132153990	132154160	12:132153990-132154160	ENSG00000184967,ENSG00000256804
chr12	132161290	132161440	12:132161290-132161440	ENSG00000276693
chr12	132161550	132161700	12:132161550-132161700	-
chr12	132162770	132162920	12:132162770-132162920	ENSG00000279480,ENSG00000276693,ENSG00000256804,ENSG00000279640
chr12	132170150	132170340	12:132170150-132170340	ENSG00000256312,ENSG00000279480,ENSG00000256576,ENSG00000276693,ENSG00000256804,ENSG00000279640
chr12	132189710	132189860	12:132189710-132189860	ENSG00000256312,ENSG00000279480,ENSG00000256576
chr12	132198150	132198300	12:132198150-132198300	ENSG00000256312,ENSG00000279480
chr12	132238848	132238998	12:132238848-132238998	-
chr12	132275224	132275379	12:132275224-132275379	ENSG00000182870,ENSG00000256943,ENSG00000256542,ENSG00000278872,ENSG00000277011
chr12	132281249	132281399	12:132281249-132281399	ENSG00000256943,ENSG00000256542,ENSG00000278872,ENSG00000277011
chr12	132284349	132284499	12:132284349-132284499	ENSG00000182870,ENSG00000256943,ENSG00000256542,ENSG00000278872,ENSG00000277011
chr12	132286489	132286659	12:132286489-132286659	ENSG00000182870,ENSG00000256943,ENSG00000256542,ENSG00000278872,ENSG00000277011
chr12	132323049	132323199	12:132323049-132323199	ENSG00000182870,ENSG00000255916
chr12	132323261	132323411	12:132323261-132323411	ENSG00000182870,ENSG00000255916
chr12	132327449	132327599	12:132327449-132327599	ENSG00000182870,ENSG00000256943,ENSG00000256542,ENSG00000255916,ENSG00000279113,ENSG00000286008,ENSG00000279704,ENSG00000279023,ENSG00000280150
chr12	132327949	132328099	12:132327949-132328099	ENSG00000182870,ENSG00000256943,ENSG00000256542,ENSG00000255916,ENSG00000279113,ENSG00000286008,ENSG00000279704,ENSG00000279023,ENSG00000280150
chr12	132329134	132329451	12:132329134-132329451	ENSG00000255916,ENSG00000279113
chr12	132356869	132357019	12:132356869-132357019	ENSG00000286008,ENSG00000279704,ENSG00000279023,ENSG00000280150
chr12	132367378	132367539	12:132367378-132367539	ENSG00000286008,ENSG00000279704,ENSG00000279023,ENSG00000280150
chr12	132407809	132407959	12:132407809-132407959	-
chr12	132415029	132415179	12:132415029-132415179	ENSG00000274373,ENSG00000256783,ENSG00000256875,ENSG00000280287,ENSG00000187848
chr12	132419704	132419854	12:132419704-132419854	-
chr12	132422509	132422659	12:132422509-132422659	ENSG00000274373,ENSG00000256783
chr12	132432869	132433019	12:132432869-132433019	ENSG00000274373,ENSG00000256783
chr12	132446049	132446219	12:132446049-132446219	ENSG00000256783,ENSG00000256875
chr12	132460691	132460841	12:132460691-132460841	-
chr12	132467029	132467179	12:132467029-132467179	ENSG00000256783,ENSG00000256875
chr12	132490009	132490179	12:132490009-132490179	ENSG00000256783,ENSG00000256875,ENSG00000112787
chr12	132490769	132490919	12:132490769-132490919	ENSG00000112787
chr12	132491149	132491299	12:132491149-132491299	ENSG00000112787
chr12	132491384	132491534	12:132491384-132491534	ENSG00000112787
chr12	132506574	132506724	12:132506574-132506724	-
chr12	132506849	132507019	12:132506849-132507019	ENSG00000256783,ENSG00000112787
chr12	132513129	132513279	12:132513129-132513279	ENSG00000256783,ENSG00000256875,ENSG00000112787,ENSG00000280287
chr12	132523929	132524094	12:132523929-132524094	-
chr12	132524509	132524659	12:132524509-132524659	ENSG00000256783,ENSG00000256875,ENSG00000112787,ENSG00000280287
chr12	132550529	132550679	12:132550529-132550679	ENSG00000280287,ENSG00000279700
chr12	132559929	132560079	12:132559929-132560079	ENSG00000112787,ENSG00000280287,ENSG00000279700
chr12	132561288	132561439	12:132561288-132561439	ENSG00000112787,ENSG00000280287,ENSG00000279700
chr12	132579809	132579979	12:132579809-132579979	ENSG00000112787,ENSG00000279700,ENSG00000277052
chr12	132594049	132594219	12:132594049-132594219	ENSG00000256783,ENSG00000112787,ENSG00000280287,ENSG00000279700,ENSG00000277052,ENSG00000277186,ENSG00000204583
chr12	132596069	132596219	12:132596069-132596219	ENSG00000277186
chr12	132597929	132598159	12:132597929-132598159	ENSG00000277186
chr12	132598392	132598542	12:132598392-132598542	-
chr12	132598629	132598799	12:132598629-132598799	ENSG00000277052,ENSG00000277186
chr12	132598889	132599059	12:132598889-132599059	ENSG00000277186
chr12	132600549	132600699	12:132600549-132600699	ENSG00000204583,ENSG00000187848
chr12	132610489	132610639	12:132610489-132610639	ENSG00000204583,ENSG00000187848
chr12	132614989	132615139	12:132614989-132615139	ENSG00000204583,ENSG00000187848,ENSG00000280311
chr12	132622669	132622819	12:132622669-132622819	ENSG00000204583,ENSG00000187848,ENSG00000280311,ENSG00000177084
chr12	132638749	132638939	12:132638749-132638939	ENSG00000177084
chr12	132654009	132654159	12:132654009-132654159	-
chr12	132672943	132673093	12:132672943-132673093	ENSG00000177084
chr12	132687329	132687499	12:132687329-132687499	ENSG00000177084,ENSG00000176894,ENSG00000256632,ENSG00000247077,ENSG00000256108
chr12	132700689	132700839	12:132700689-132700839	ENSG00000176894
chr12	132710029	132710179	12:132710029-132710179	ENSG00000247077
chr12	132710729	132710879	12:132710729-132710879	ENSG00000247077,ENSG00000201469,ENSG00000256108
chr12	132711409	132711559	12:132711409-132711559	ENSG00000247077
chr12	132723869	132724059	12:132723869-132724059	ENSG00000247077,ENSG00000201469,ENSG00000176915,ENSG00000256108
chr12	132729749	132729899	12:132729749-132729899	ENSG00000201469,ENSG00000176915
chr12	132760149	132760299	12:132760149-132760299	ENSG00000176915,ENSG00000256108
chr12	132760689	132760839	12:132760689-132760839	ENSG00000176915,ENSG00000256108
chr12	132761169	132761319	12:132761169-132761319	ENSG00000176915,ENSG00000256108
chr12	132761729	132761879	12:132761729-132761879	ENSG00000176915,ENSG00000256108
chr12	132762129	132762299	12:132762129-132762299	ENSG00000176915,ENSG00000256108
chr12	132766749	132766899	12:132766749-132766899	ENSG00000176915
chr12	132767209	132767359	12:132767209-132767359	ENSG00000176915,ENSG00000256108
chr12	132768509	132768659	12:132768509-132768659	ENSG00000176915,ENSG00000256108
chr12	132771233	132771383	12:132771233-132771383	-
chr12	132776949	132777109	12:132776949-132777109	ENSG00000090615,ENSG00000256108
chr12	132804029	132804179	12:132804029-132804179	-
chr12	132809519	132809669	12:132809519-132809669	-
chr12	132810602	132810752	12:132810602-132810752	-
chr12	132824209	132824359	12:132824209-132824359	ENSG00000232888,ENSG00000090615
chr12	132827869	132828039	12:132827869-132828039	ENSG00000252079,ENSG00000232888,ENSG00000090615
chr12	132828369	132828519	12:132828369-132828519	ENSG00000252079,ENSG00000232888,ENSG00000090615
chr12	132829049	132829219	12:132829049-132829219	ENSG00000278949,ENSG00000252079,ENSG00000232888,ENSG00000072609,ENSG00000090615,ENSG00000256108
chr12	132837884	132838034	12:132837884-132838034	ENSG00000252079
chr12	132838249	132838399	12:132838249-132838399	ENSG00000252079
chr12	132866569	132866759	12:132866569-132866759	ENSG00000278949
chr12	132886909	132887059	12:132886909-132887059	ENSG00000236617,ENSG00000072609
chr12	132887669	132887859	12:132887669-132887859	ENSG00000227059,ENSG00000239190,ENSG00000238443,ENSG00000256563,ENSG00000255703,ENSG00000236617,ENSG00000278949,ENSG00000252079,ENSG00000072609
chr12	132904809	132904959	12:132904809-132904959	ENSG00000255703
chr12	132908109	132908259	12:132908109-132908259	ENSG00000250790,ENSG00000255703
chr12	132908549	132908699	12:132908549-132908699	ENSG00000255919,ENSG00000227059,ENSG00000239190,ENSG00000238443,ENSG00000252269,ENSG00000256563,ENSG00000250790,ENSG00000255703,ENSG00000236617,ENSG00000278949,ENSG00000072609
chr12	132925869	132926019	12:132925869-132926019	-
chr12	132926069	132926219	12:132926069-132926219	-
chr12	132926444	132926594	12:132926444-132926594	-
chr12	132926669	132926819	12:132926669-132926819	-
chr12	132955369	132955519	12:132955369-132955519	ENSG00000256563,ENSG00000196458
chr12	132956289	132956439	12:132956289-132956439	ENSG00000255919,ENSG00000227059,ENSG00000239190,ENSG00000238443,ENSG00000252269,ENSG00000198393,ENSG00000256563,ENSG00000196458,ENSG00000072609
chr12	132964079	132964229	12:132964079-132964229	ENSG00000256563,ENSG00000196458
chr12	132986249	132986399	12:132986249-132986399	ENSG00000090612,ENSG00000255919,ENSG00000227059,ENSG00000239190,ENSG00000238443,ENSG00000246394,ENSG00000252269,ENSG00000198393,ENSG00000256563,ENSG00000196458
chr12	132986909	132987059	12:132986909-132987059	ENSG00000252269,ENSG00000198393
chr12	133010729	133010879	12:133010729-133010879	ENSG00000252269
chr12	133027088	133027238	12:133027088-133027238	-
chr12	133037269	133037419	12:133037269-133037419	ENSG00000279466,ENSG00000279817,ENSG00000196387,ENSG00000214029,ENSG00000271963,ENSG00000240991,ENSG00000256223,ENSG00000256825,ENSG00000090612,ENSG00000255919,ENSG00000227059,ENSG00000239190,ENSG00000238443,ENSG00000198040,ENSG00000255807,ENSG00000246394,ENSG00000252269,ENSG00000198393,ENSG00000256563
chr12	133057609	133057909	12:133057609-133057909	-
chr12	133058076	133058226	12:133058076-133058226	-
chr12	133058369	133058519	12:133058369-133058519	ENSG00000279466
chr12	133079634	133079784	12:133079634-133079784	ENSG00000279466,ENSG00000279817
chr12	133080169	133080319	12:133080169-133080319	ENSG00000279466,ENSG00000279817,ENSG00000196387,ENSG00000214029,ENSG00000271963,ENSG00000240991,ENSG00000256223,ENSG00000256825,ENSG00000090612,ENSG00000255919,ENSG00000227059,ENSG00000239190,ENSG00000238443,ENSG00000198040,ENSG00000246394,ENSG00000252269,ENSG00000198393,ENSG00000256563,ENSG00000196458
chr12	133080729	133080879	12:133080729-133080879	ENSG00000279466,ENSG00000279817,ENSG00000196387,ENSG00000214029,ENSG00000271963,ENSG00000240991,ENSG00000256223,ENSG00000256825,ENSG00000090612,ENSG00000255919,ENSG00000227059,ENSG00000239190,ENSG00000238443,ENSG00000198040,ENSG00000246394,ENSG00000252269,ENSG00000198393,ENSG00000256563
chr12	133081109	133081259	12:133081109-133081259	-
chr12	133100548	133100698	12:133100548-133100698	-
chr12	133105729	133105879	12:133105729-133105879	ENSG00000271963
chr12	133106309	133106459	12:133106309-133106459	ENSG00000271963
chr12	133106469	133106619	12:133106469-133106619	ENSG00000271963
chr12	133120609	133120759	12:133120609-133120759	ENSG00000271963,ENSG00000240991
chr12	133129789	133129939	12:133129789-133129939	ENSG00000214029,ENSG00000271963,ENSG00000240991,ENSG00000256223,ENSG00000256825
chr12	133130409	133130579	12:133130409-133130579	ENSG00000279466,ENSG00000196387,ENSG00000214029,ENSG00000271963,ENSG00000240991,ENSG00000256223,ENSG00000256825,ENSG00000090612,ENSG00000255919,ENSG00000227059,ENSG00000239190,ENSG00000238443,ENSG00000252269,ENSG00000256563
chr12	133131029	133131179	12:133131029-133131179	ENSG00000214029,ENSG00000240991,ENSG00000256223,ENSG00000256825
chr12	133131558	133131708	12:133131558-133131708	-
chr12	133181369	133181519	12:133181369-133181519	ENSG00000090612,ENSG00000255919,ENSG00000227059,ENSG00000239190,ENSG00000238443,ENSG00000252269,ENSG00000198393,ENSG00000256563
chr12	133202712	133202862	12:133202712-133202862	ENSG00000255919,ENSG00000227059
chr12	133203289	133203439	12:133203289-133203439	ENSG00000255919,ENSG00000227059,ENSG00000239190,ENSG00000238443
chr12	133203577	133203727	12:133203577-133203727	ENSG00000255919,ENSG00000227059
chr12	133203734	133203945	12:133203734-133203945	ENSG00000255919,ENSG00000227059
chr13	18775150	18775300	13:18775150-18775300	ENSG00000268486,ENSG00000231238,ENSG00000228797,ENSG00000230931,ENSG00000204718,ENSG00000227784,ENSG00000244155,ENSG00000227568,ENSG00000225016,ENSG00000242756
chr13	18996635	18996785	13:18996635-18996785	ENSG00000231358,ENSG00000226057,ENSG00000232685,ENSG00000229375,ENSG00000187721,ENSG00000226619
chr13	19069878	19070028	13:19069878-19070028	ENSG00000279231,ENSG00000226057,ENSG00000229375,ENSG00000187721,ENSG00000224778,ENSG00000287861,ENSG00000226619
chr13	19076103	19076253	13:19076103-19076253	ENSG00000226057,ENSG00000229375,ENSG00000187721,ENSG00000224778,ENSG00000252287,ENSG00000287861,ENSG00000226619
chr13	19090136	19090286	13:19090136-19090286	ENSG00000278337,ENSG00000229147,ENSG00000224778,ENSG00000252287,ENSG00000287861
chr13	19142556	19142706	13:19142556-19142706	ENSG00000234894,ENSG00000224778
chr13	19439118	19439268	13:19439118-19439268	ENSG00000280208,ENSG00000233905,ENSG00000229788,ENSG00000235876,ENSG00000231914,ENSG00000226361,ENSG00000228797,ENSG00000230931,ENSG00000204718,ENSG00000227784,ENSG00000244155,ENSG00000227568,ENSG00000225016,ENSG00000206192,ENSG00000242756,ENSG00000223024,ENSG00000231358,ENSG00000229375,ENSG00000187721,ENSG00000223625,ENSG00000132958,ENSG00000237164,ENSG00000229791,ENSG00000231184,ENSG00000224976,ENSG00000236834,ENSG00000215349,ENSG00000237636,ENSG00000227879,ENSG00000121388,ENSG00000278337,ENSG00000229147,ENSG00000234894,ENSG00000226619
chr13	19564915	19565085	13:19564915-19565085	ENSG00000238132,ENSG00000225316,ENSG00000215572,ENSG00000232894
chr13	19587035	19587185	13:19587035-19587185	ENSG00000225316
chr13	19587755	19587905	13:19587755-19587905	ENSG00000270496,ENSG00000235876,ENSG00000231914,ENSG00000226361,ENSG00000228797,ENSG00000227784,ENSG00000238132,ENSG00000225316,ENSG00000215572,ENSG00000232894,ENSG00000223625,ENSG00000132958
chr13	19597015	19597165	13:19597015-19597165	ENSG00000225316
chr13	19597635	19597785	13:19597635-19597785	ENSG00000270496,ENSG00000231914,ENSG00000204718,ENSG00000227568,ENSG00000225016,ENSG00000238132,ENSG00000225316,ENSG00000215572,ENSG00000232894,ENSG00000132958
chr13	19602015	19602165	13:19602015-19602165	ENSG00000233905,ENSG00000204718,ENSG00000223024,ENSG00000132958
chr13	19602535	19602685	13:19602535-19602685	ENSG00000132958
chr13	19605295	19605445	13:19605295-19605445	ENSG00000229788
chr13	19606215	19606365	13:19606215-19606365	-
chr13	19619015	19619165	13:19619015-19619165	ENSG00000235876,ENSG00000231914,ENSG00000230931,ENSG00000244155,ENSG00000206192,ENSG00000235500,ENSG00000231358,ENSG00000238132,ENSG00000215572,ENSG00000132958,ENSG00000224976,ENSG00000236834,ENSG00000237636,ENSG00000234894,ENSG00000226619
chr13	19633515	19633665	13:19633515-19633665	ENSG00000279924,ENSG00000279516,ENSG00000279081,ENSG00000284679,ENSG00000280208,ENSG00000279124,ENSG00000279730,ENSG00000279231,ENSG00000268486,ENSG00000276183,ENSG00000270496,ENSG00000233905,ENSG00000229788,ENSG00000235876,ENSG00000231914,ENSG00000226361,ENSG00000228797,ENSG00000230931,ENSG00000204718,ENSG00000227784,ENSG00000244155,ENSG00000227568,ENSG00000225016,ENSG00000206192,ENSG00000242756,ENSG00000223024,ENSG00000206787,ENSG00000235500,ENSG00000226250,ENSG00000231358,ENSG00000232685,ENSG00000229375,ENSG00000187721,ENSG00000233469,ENSG00000275014,ENSG00000226352,ENSG00000196199,ENSG00000238132,ENSG00000225316,ENSG00000215572,ENSG00000232894,ENSG00000223625,ENSG00000132958,ENSG00000237164,ENSG00000229791,ENSG00000231184,ENSG00000224976,ENSG00000236834,ENSG00000215349,ENSG00000237636,ENSG00000227879,ENSG00000121388,ENSG00000198033,ENSG00000278337,ENSG00000229147,ENSG00000234894,ENSG00000224778,ENSG00000287861,ENSG00000226619
chr13	19634055	19634305	13:19634055-19634305	ENSG00000233905,ENSG00000196199
chr13	19634415	19634585	13:19634415-19634585	ENSG00000233905,ENSG00000196199
chr13	19635615	19635765	13:19635615-19635765	-
chr13	19673539	19673689	13:19673539-19673689	ENSG00000226352
chr13	19674175	19674325	13:19674175-19674325	ENSG00000226352,ENSG00000196199
chr13	19713695	19713845	13:19713695-19713845	ENSG00000270496,ENSG00000275014
chr13	19726715	19726885	13:19726715-19726885	ENSG00000275014,ENSG00000121390
chr13	19729035	19729185	13:19729035-19729185	ENSG00000275014
chr13	19759053	19759203	13:19759053-19759203	-
chr13	19781515	19781665	13:19781515-19781665	ENSG00000121390
chr13	19782095	19782265	13:19782095-19782265	ENSG00000121390
chr13	19782375	19782545	13:19782375-19782545	ENSG00000121390
chr13	19782955	19783105	13:19782955-19783105	ENSG00000279081,ENSG00000229788,ENSG00000206192,ENSG00000242756,ENSG00000235500,ENSG00000233469,ENSG00000275014,ENSG00000121390,ENSG00000226352
chr13	19788766	19788916	13:19788766-19788916	ENSG00000121390
chr13	19794255	19794405	13:19794255-19794405	ENSG00000268486,ENSG00000233469
chr13	19797238	19797388	13:19797238-19797388	-
chr13	19830015	19830165	13:19830015-19830165	ENSG00000233469
chr13	19834835	19834985	13:19834835-19834985	ENSG00000233469
chr13	19836495	19836645	13:19836495-19836645	ENSG00000223576,ENSG00000233469
chr13	19839055	19839205	13:19839055-19839205	ENSG00000279924,ENSG00000279516,ENSG00000279081,ENSG00000279231,ENSG00000233905,ENSG00000227784,ENSG00000244155,ENSG00000227568,ENSG00000225016,ENSG00000242756,ENSG00000235500,ENSG00000231358,ENSG00000223576,ENSG00000233469,ENSG00000275014,ENSG00000215349,ENSG00000226619
chr13	19845915	19846065	13:19845915-19846065	ENSG00000279924,ENSG00000279516,ENSG00000279081,ENSG00000284679,ENSG00000280208,ENSG00000279124,ENSG00000279730,ENSG00000279231,ENSG00000268486,ENSG00000276183,ENSG00000229788,ENSG00000235876,ENSG00000231914,ENSG00000226361,ENSG00000228797,ENSG00000230931,ENSG00000204718,ENSG00000227784,ENSG00000244155,ENSG00000227568,ENSG00000225016,ENSG00000206192,ENSG00000242756,ENSG00000223024,ENSG00000206787,ENSG00000235500,ENSG00000226250,ENSG00000231358,ENSG00000232685,ENSG00000229375,ENSG00000187721,ENSG00000275964,ENSG00000223576,ENSG00000132950,ENSG00000233469,ENSG00000275014,ENSG00000121390,ENSG00000226352,ENSG00000238132,ENSG00000215572,ENSG00000223625,ENSG00000132958,ENSG00000237164,ENSG00000229791,ENSG00000231184,ENSG00000224976,ENSG00000236834,ENSG00000215349,ENSG00000237636,ENSG00000227879,ENSG00000121388,ENSG00000198033,ENSG00000278337,ENSG00000229147,ENSG00000234894,ENSG00000224778,ENSG00000287861,ENSG00000226619
chr13	19853088	19853238	13:19853088-19853238	-
chr13	19861015	19861165	13:19861015-19861165	ENSG00000215604,ENSG00000275964,ENSG00000132950
chr13	19862555	19862705	13:19862555-19862705	ENSG00000275964
chr13	19862815	19862965	13:19862815-19862965	-
chr13	19863595	19863765	13:19863595-19863765	ENSG00000279924,ENSG00000279516,ENSG00000279081,ENSG00000284679,ENSG00000280208,ENSG00000279730,ENSG00000279231,ENSG00000215604,ENSG00000226361,ENSG00000230931,ENSG00000204718,ENSG00000227784,ENSG00000244155,ENSG00000206192,ENSG00000242756,ENSG00000223024,ENSG00000206787,ENSG00000235500,ENSG00000231358,ENSG00000187721,ENSG00000121741,ENSG00000275964,ENSG00000132950,ENSG00000233469,ENSG00000275014,ENSG00000121390,ENSG00000226352,ENSG00000223625,ENSG00000237164,ENSG00000229791,ENSG00000231184,ENSG00000224976,ENSG00000236834,ENSG00000215349,ENSG00000237636,ENSG00000227879,ENSG00000121388,ENSG00000278337,ENSG00000229147,ENSG00000234894,ENSG00000224778,ENSG00000287861
chr13	19864075	19864240	13:19864075-19864240	ENSG00000215604,ENSG00000275964,ENSG00000132950
chr13	19864375	19864525	13:19864375-19864525	ENSG00000275964,ENSG00000132950
chr13	19864855	19865005	13:19864855-19865005	ENSG00000215604,ENSG00000275964,ENSG00000132950
chr13	19888915	19889085	13:19888915-19889085	ENSG00000235876
chr13	19899475	19899625	13:19899475-19899625	ENSG00000276183
chr13	19910375	19910525	13:19910375-19910525	ENSG00000231238
chr13	19922389	19922545	13:19922389-19922545	-
chr13	19927235	19927385	13:19927235-19927385	-
chr13	19957375	19957545	13:19957375-19957545	ENSG00000121741
chr13	19958002	19958152	13:19958002-19958152	-
chr13	19958575	19958745	13:19958575-19958745	ENSG00000279516,ENSG00000229788,ENSG00000227784,ENSG00000244155,ENSG00000206192,ENSG00000226250,ENSG00000231358,ENSG00000187721,ENSG00000121741,ENSG00000227879,ENSG00000198033,ENSG00000234894
chr13	19959395	19959565	13:19959395-19959565	ENSG00000121741
chr13	19959735	19959885	13:19959735-19959885	ENSG00000121741
chr13	19960215	19960365	13:19960215-19960365	ENSG00000279924,ENSG00000279730,ENSG00000231238,ENSG00000242756,ENSG00000121741
chr13	19961662	19961812	13:19961662-19961812	-
chr13	19969455	19969605	13:19969455-19969605	-
chr13	19984835	19984985	13:19984835-19984985	ENSG00000231238
chr13	19997234	19997384	13:19997234-19997384	-
chr13	20001495	20001785	13:20001495-20001785	ENSG00000279231,ENSG00000231238
chr13	20006335	20006485	13:20006335-20006485	-
chr13	20021335	20021485	13:20021335-20021485	ENSG00000121741
chr13	20035275	20035425	13:20035275-20035425	-
chr13	20053115	20053285	13:20053115-20053285	ENSG00000231238,ENSG00000237672
chr13	20058095	20058245	13:20058095-20058245	ENSG00000237672
chr13	20064275	20064425	13:20064275-20064425	ENSG00000237672
chr13	20075055	20075205	13:20075055-20075205	ENSG00000276183,ENSG00000270496,ENSG00000237672
chr13	20090476	20090626	13:20090476-20090626	ENSG00000268486,ENSG00000236076,ENSG00000279951
chr13	20118596	20118746	13:20118596-20118746	ENSG00000236076,ENSG00000279951
chr13	20119236	20119386	13:20119236-20119386	ENSG00000279231,ENSG00000121743,ENSG00000236076,ENSG00000279951,ENSG00000237672
chr13	20120636	20120806	13:20120636-20120806	ENSG00000279516,ENSG00000279231,ENSG00000228797,ENSG00000230931,ENSG00000229375,ENSG00000121743,ENSG00000236076,ENSG00000279951,ENSG00000237672,ENSG00000278337,ENSG00000229147
chr13	20121256	20121406	13:20121256-20121406	ENSG00000236076
chr13	20124419	20124569	13:20124419-20124569	-
chr13	20125276	20125426	13:20125276-20125426	ENSG00000279730,ENSG00000121743,ENSG00000236076,ENSG00000279951
chr13	20125556	20125706	13:20125556-20125706	ENSG00000279924,ENSG00000279730,ENSG00000235876,ENSG00000231914,ENSG00000206192,ENSG00000121743,ENSG00000236076,ENSG00000279951,ENSG00000237672
chr13	20127516	20127666	13:20127516-20127666	-
chr13	20128036	20128186	13:20128036-20128186	-
chr13	20160116	20160266	13:20160116-20160266	ENSG00000121743
chr13	20160396	20160546	13:20160396-20160546	ENSG00000121743
chr13	20161055	20161205	13:20161055-20161205	ENSG00000121743
chr13	20163496	20163646	13:20163496-20163646	ENSG00000121743,ENSG00000279951
chr13	20165516	20165666	13:20165516-20165666	ENSG00000276183,ENSG00000121743
chr13	20173236	20173386	13:20173236-20173386	ENSG00000226633
chr13	20174936	20175106	13:20174936-20175106	ENSG00000279516,ENSG00000284679,ENSG00000228797,ENSG00000227568,ENSG00000225016,ENSG00000235500,ENSG00000226250,ENSG00000121742,ENSG00000279065,ENSG00000165474,ENSG00000260131,ENSG00000226633,ENSG00000121743
chr13	20176036	20176186	13:20176036-20176186	ENSG00000260131,ENSG00000226633
chr13	20182376	20182546	13:20182376-20182546	ENSG00000279516,ENSG00000268486,ENSG00000215604,ENSG00000121742,ENSG00000279065,ENSG00000165474,ENSG00000260131,ENSG00000226633
chr13	20190596	20190766	13:20190596-20190766	ENSG00000279065,ENSG00000165474
chr13	20192256	20192406	13:20192256-20192406	ENSG00000279065,ENSG00000165474
chr13	20193336	20193486	13:20193336-20193486	ENSG00000279065,ENSG00000165474
chr13	20196996	20197146	13:20196996-20197146	ENSG00000279065,ENSG00000165474
chr13	20197436	20197586	13:20197436-20197586	ENSG00000121742,ENSG00000279065,ENSG00000165474
chr13	20301077	20301227	13:20301077-20301227	-
chr13	20301436	20301586	13:20301436-20301586	-
chr13	20332396	20332587	13:20332396-20332587	ENSG00000270496
chr13	20339236	20339386	13:20339236-20339386	ENSG00000276183,ENSG00000215604
chr13	20340776	20340926	13:20340776-20340926	ENSG00000231238
chr13	20349916	20350066	13:20349916-20350066	-
chr13	20351396	20351546	13:20351396-20351546	ENSG00000276183
chr13	20354116	20354266	13:20354116-20354266	ENSG00000276183,ENSG00000121742
chr13	20356576	20356726	13:20356576-20356726	-
chr13	20359356	20359506	13:20359356-20359506	ENSG00000279516,ENSG00000279081,ENSG00000284679,ENSG00000280208,ENSG00000279124,ENSG00000279730,ENSG00000215604,ENSG00000270496,ENSG00000231914,ENSG00000228797,ENSG00000230931,ENSG00000227568,ENSG00000225016,ENSG00000206192,ENSG00000242756,ENSG00000223024,ENSG00000206787,ENSG00000235500,ENSG00000231358,ENSG00000229375,ENSG00000121742,ENSG00000237164,ENSG00000229791,ENSG00000231184,ENSG00000224976,ENSG00000236834,ENSG00000215349,ENSG00000237636,ENSG00000227879,ENSG00000121388,ENSG00000198033,ENSG00000278337,ENSG00000229147,ENSG00000234894,ENSG00000224778,ENSG00000226619
chr13	20360236	20360386	13:20360236-20360386	-
chr13	20361116	20361266	13:20361116-20361266	-
chr13	20363716	20363866	13:20363716-20363866	-
chr13	20364902	20365052	13:20364902-20365052	-
chr13	20385836	20385986	13:20385836-20385986	-
chr13	20387496	20387646	13:20387496-20387646	-
chr13	20387856	20388006	13:20387856-20388006	-
chr13	20388356	20388506	13:20388356-20388506	-
chr13	20400863	20401046	13:20400863-20401046	ENSG00000270496
chr13	20401636	20401786	13:20401636-20401786	ENSG00000270496
chr13	20402256	20402406	13:20402256-20402406	-
chr13	20411176	20411326	13:20411176-20411326	-
chr13	20416476	20416626	13:20416476-20416626	-
chr13	20420016	20420166	13:20420016-20420166	ENSG00000279924,ENSG00000279516,ENSG00000279081,ENSG00000284679,ENSG00000280208,ENSG00000279124,ENSG00000279730,ENSG00000279231,ENSG00000268486,ENSG00000276183,ENSG00000215604,ENSG00000270496,ENSG00000233905,ENSG00000229788,ENSG00000235876,ENSG00000226361,ENSG00000228797,ENSG00000230931,ENSG00000204718,ENSG00000227784,ENSG00000244155,ENSG00000227568,ENSG00000225016,ENSG00000206192,ENSG00000242756,ENSG00000223024,ENSG00000206787,ENSG00000235500,ENSG00000226250,ENSG00000231358,ENSG00000232685,ENSG00000229375,ENSG00000187721,ENSG00000232187,ENSG00000244197,ENSG00000222747,ENSG00000235076,ENSG00000233524,ENSG00000263978,ENSG00000165475,ENSG00000121742,ENSG00000279065,ENSG00000165474,ENSG00000223625,ENSG00000132958,ENSG00000237164,ENSG00000229791,ENSG00000231184,ENSG00000224976,ENSG00000236834,ENSG00000215349,ENSG00000237636,ENSG00000227879,ENSG00000121388,ENSG00000198033,ENSG00000278337,ENSG00000229147,ENSG00000234894,ENSG00000224778,ENSG00000287861,ENSG00000226619
chr13	20425036	20425186	13:20425036-20425186	ENSG00000276183,ENSG00000263978
chr13	20427236	20427386	13:20427236-20427386	ENSG00000276183,ENSG00000263978
chr13	20429296	20429446	13:20429296-20429446	ENSG00000276183,ENSG00000263978
chr13	20439296	20439446	13:20439296-20439446	ENSG00000263978,ENSG00000165475
chr13	20441976	20442146	13:20441976-20442146	ENSG00000279730,ENSG00000229788,ENSG00000227784,ENSG00000263978,ENSG00000165475,ENSG00000121742
chr13	20447036	20447186	13:20447036-20447186	-
chr13	20461576	20461726	13:20461576-20461726	-
chr13	20465616	20465766	13:20465616-20465766	-
chr13	20482556	20482706	13:20482556-20482706	-
chr13	20492776	20492946	13:20492776-20492946	ENSG00000165475
chr13	20495236	20495386	13:20495236-20495386	ENSG00000165475
chr13	20495576	20495726	13:20495576-20495726	ENSG00000165475
chr13	20500087	20500237	13:20500087-20500237	-
chr13	20518796	20518946	13:20518796-20518946	ENSG00000165475
chr13	20519976	20520126	13:20519976-20520126	ENSG00000165475
chr13	20525316	20525466	13:20525316-20525466	ENSG00000165475
chr13	20525796	20525946	13:20525796-20525946	ENSG00000165475
chr13	20526376	20526526	13:20526376-20526526	ENSG00000165475
chr13	20526736	20526886	13:20526736-20526886	ENSG00000165475
chr13	20528656	20528806	13:20528656-20528806	ENSG00000165475
chr13	20550936	20551086	13:20550936-20551086	-
chr13	20551776	20551926	13:20551776-20551926	-
chr13	20553196	20553346	13:20553196-20553346	-
chr13	20553476	20553626	13:20553476-20553626	-
chr13	20566616	20566766	13:20566616-20566766	ENSG00000032742,ENSG00000277020
chr13	20567016	20567166	13:20567016-20567166	ENSG00000032742,ENSG00000277020
chr13	20567416	20567586	13:20567416-20567586	ENSG00000279231,ENSG00000032742,ENSG00000277020
chr13	20568016	20568166	13:20568016-20568166	-
chr13	20568176	20568326	13:20568176-20568326	ENSG00000032742,ENSG00000277020
chr13	20570656	20570806	13:20570656-20570806	ENSG00000032742,ENSG00000277020
chr13	20608716	20608866	13:20608716-20608866	ENSG00000222726,ENSG00000238286
chr13	20609276	20609426	13:20609276-20609426	ENSG00000222726,ENSG00000238286,ENSG00000032742
chr13	20616176	20616326	13:20616176-20616326	ENSG00000231238,ENSG00000222726,ENSG00000238286,ENSG00000032742
chr13	20616538	20616688	13:20616538-20616688	ENSG00000222726
chr13	20617513	20617666	13:20617513-20617666	ENSG00000222726
chr13	20654296	20654446	13:20654296-20654446	-
chr13	20658656	20658806	13:20658656-20658806	ENSG00000032742
chr13	20672896	20673046	13:20672896-20673046	-
chr13	20673836	20673986	13:20673836-20673986	-
chr13	20681556	20681706	13:20681556-20681706	-
chr13	20686936	20687086	13:20686936-20687086	-
chr13	20702656	20702806	13:20702656-20702806	ENSG00000172458,ENSG00000278291
chr13	20703016	20703446	13:20703016-20703446	ENSG00000172458,ENSG00000278291
chr13	20704076	20704228	13:20704076-20704228	ENSG00000231238,ENSG00000172458,ENSG00000278291
chr13	20708316	20708466	13:20708316-20708466	-
chr13	20709036	20709206	13:20709036-20709206	ENSG00000279730,ENSG00000279231,ENSG00000229788,ENSG00000233524,ENSG00000279135,ENSG00000172458,ENSG00000278291
chr13	20709756	20709906	13:20709756-20709906	ENSG00000172458,ENSG00000278291
chr13	20711416	20711566	13:20711416-20711566	-
chr13	20712736	20712886	13:20712736-20712886	ENSG00000279135
chr13	20713016	20713166	13:20713016-20713166	-
chr13	20713776	20713926	13:20713776-20713926	ENSG00000279135
chr13	20714276	20714426	13:20714276-20714426	ENSG00000279135
chr13	20714796	20714966	13:20714796-20714966	ENSG00000284679,ENSG00000280208,ENSG00000279124,ENSG00000279730,ENSG00000236704,ENSG00000132953,ENSG00000275485,ENSG00000233524,ENSG00000150456,ENSG00000279135,ENSG00000172458,ENSG00000278291
chr13	20715476	20715626	13:20715476-20715626	ENSG00000233524,ENSG00000279135
chr13	20722176	20722346	13:20722176-20722346	ENSG00000233524
chr13	20729016	20729166	13:20729016-20729166	ENSG00000233524
chr13	20772776	20772926	13:20772776-20772926	ENSG00000275485,ENSG00000150456
chr13	20773256	20773666	13:20773256-20773666	ENSG00000275485,ENSG00000150456
chr13	20773896	20774066	13:20773896-20774066	ENSG00000279730,ENSG00000275485,ENSG00000233524,ENSG00000150456
chr13	20789216	20789366	13:20789216-20789366	-
chr13	20797314	20797464	13:20797314-20797464	-
chr13	20799836	20800006	13:20799836-20800006	-
chr13	20810616	20810770	13:20810616-20810770	-
chr13	20814036	20814186	13:20814036-20814186	ENSG00000132953,ENSG00000233524,ENSG00000150456
chr13	20814576	20814726	13:20814576-20814726	ENSG00000233524,ENSG00000150456
chr13	20815716	20815866	13:20815716-20815866	-
chr13	20825596	20825764	13:20825596-20825764	-
chr13	20827016	20827166	13:20827016-20827166	-
chr13	20827316	20827466	13:20827316-20827466	-
chr13	20828636	20828786	13:20828636-20828786	-
chr13	20840816	20840966	13:20840816-20840966	ENSG00000215604
chr13	20843316	20843466	13:20843316-20843466	ENSG00000268486,ENSG00000215604,ENSG00000132953,ENSG00000233524
chr13	20847356	20847506	13:20847356-20847506	-
chr13	20849016	20849166	13:20849016-20849166	-
chr13	20865974	20866124	13:20865974-20866124	-
chr13	20869676	20869826	13:20869676-20869826	ENSG00000231238
chr13	20873456	20873606	13:20873456-20873606	ENSG00000268486
chr13	20882316	20882466	13:20882316-20882466	-
chr13	20882916	20883066	13:20882916-20883066	-
chr13	20901040	20901190	13:20901040-20901190	ENSG00000132953
chr13	20902136	20902286	13:20902136-20902286	ENSG00000132953
chr13	20902736	20902926	13:20902736-20902926	ENSG00000276183,ENSG00000132953
chr13	20923376	20923526	13:20923376-20923526	ENSG00000236704
chr13	20924916	20925066	13:20924916-20925066	ENSG00000236704,ENSG00000132953
chr13	20939416	20939566	13:20939416-20939566	-
chr13	20940236	20940386	13:20940236-20940386	ENSG00000233780
chr13	20943636	20943786	13:20943636-20943786	ENSG00000235438,ENSG00000271250,ENSG00000173141,ENSG00000165480,ENSG00000252128,ENSG00000225585,ENSG00000213621,ENSG00000234363,ENSG00000233780,ENSG00000132953
chr13	20956176	20956326	13:20956176-20956326	ENSG00000213621,ENSG00000234363
chr13	20957176	20957346	13:20957176-20957346	ENSG00000213621,ENSG00000234363
chr13	20961572	20961722	13:20961572-20961722	ENSG00000213621,ENSG00000234363
chr13	20965056	20965206	13:20965056-20965206	ENSG00000213621
chr13	20968831	20968981	13:20968831-20968981	ENSG00000213621
chr13	20969336	20969486	13:20969336-20969486	ENSG00000213621
chr13	20993876	20994026	13:20993876-20994026	-
chr13	20997756	20997906	13:20997756-20997906	ENSG00000228797,ENSG00000227568,ENSG00000225016,ENSG00000223024,ENSG00000236953,ENSG00000225585,ENSG00000180172,ENSG00000233851,ENSG00000213621,ENSG00000234363
chr13	21010736	21010886	13:21010736-21010886	ENSG00000233851
chr13	21011536	21011686	13:21011536-21011686	ENSG00000233851
chr13	21013242	21013426	13:21013242-21013426	ENSG00000231238,ENSG00000233851
chr13	21014616	21014826	13:21014616-21014826	ENSG00000231238,ENSG00000233851
chr13	21014976	21015126	13:21014976-21015126	ENSG00000233851,ENSG00000150457
chr13	21015416	21015566	13:21015416-21015566	ENSG00000150457
chr13	21017056	21017206	13:21017056-21017206	ENSG00000223024,ENSG00000225585,ENSG00000180172,ENSG00000233851,ENSG00000150457
chr13	21017476	21017626	13:21017476-21017626	ENSG00000233851,ENSG00000150457
chr13	21020176	21020326	13:21020176-21020326	ENSG00000231238,ENSG00000150457
chr13	21021496	21021646	13:21021496-21021646	ENSG00000231238,ENSG00000150457
chr13	21033547	21033766	13:21033547-21033766	ENSG00000201821
chr13	21034676	21034826	13:21034676-21034826	ENSG00000201821
chr13	21038402	21038552	13:21038402-21038552	ENSG00000201821
chr13	21039176	21039326	13:21039176-21039326	ENSG00000201821
chr13	21039476	21039626	13:21039476-21039626	ENSG00000201821
chr13	21043956	21044106	13:21043956-21044106	ENSG00000225585,ENSG00000180172,ENSG00000201821
chr13	21055076	21055226	13:21055076-21055226	-
chr13	21057916	21058066	13:21057916-21058066	-
chr13	21058476	21058626	13:21058476-21058626	ENSG00000150457
chr13	21058818	21058968	13:21058818-21058968	-
chr13	21060256	21060406	13:21060256-21060406	ENSG00000150457
chr13	21061131	21061431	13:21061131-21061431	-
chr13	21061536	21061706	13:21061536-21061706	ENSG00000225585,ENSG00000180172,ENSG00000150457
chr13	21069656	21069806	13:21069656-21069806	ENSG00000227784,ENSG00000227568,ENSG00000225016,ENSG00000252128,ENSG00000275689,ENSG00000225585,ENSG00000180172,ENSG00000150457,ENSG00000213621,ENSG00000224976,ENSG00000236834
chr13	21071176	21071326	13:21071176-21071326	-
chr13	21072036	21072186	13:21072036-21072186	-
chr13	21074696	21074846	13:21074696-21074846	ENSG00000225585
chr13	21075236	21075386	13:21075236-21075386	-
chr13	21075636	21075786	13:21075636-21075786	-
chr13	21078454	21078604	13:21078454-21078604	-
chr13	21078676	21078826	13:21078676-21078826	-
chr13	21079316	21079466	13:21079316-21079466	ENSG00000225585,ENSG00000180172
chr13	21080016	21080186	13:21080016-21080186	ENSG00000231914,ENSG00000227784,ENSG00000225585,ENSG00000180172
chr13	21110876	21111026	13:21110876-21111026	ENSG00000225585
chr13	21124916	21125066	13:21124916-21125066	ENSG00000275689
chr13	21130276	21130426	13:21130276-21130426	ENSG00000252128,ENSG00000275689
chr13	21133216	21133366	13:21133216-21133366	ENSG00000252128,ENSG00000275689
chr13	21133896	21134046	13:21133896-21134046	ENSG00000252128,ENSG00000275689
chr13	21137815	21137965	13:21137815-21137965	ENSG00000252128
chr13	21140416	21140566	13:21140416-21140566	ENSG00000173141,ENSG00000165480,ENSG00000150459,ENSG00000252128,ENSG00000275689,ENSG00000225585
chr13	21141122	21141272	13:21141122-21141272	-
chr13	21149679	21149829	13:21149679-21149829	ENSG00000150459
chr13	21149896	21150196	13:21149896-21150196	-
chr13	21170556	21170706	13:21170556-21170706	ENSG00000173141,ENSG00000165480
chr13	21174856	21175006	13:21174856-21175006	ENSG00000173141,ENSG00000165480
chr13	21176204	21176354	13:21176204-21176354	-
chr13	21176536	21176686	13:21176536-21176686	ENSG00000173141,ENSG00000165480,ENSG00000150459
chr13	21180816	21180966	13:21180816-21180966	ENSG00000173141,ENSG00000165480
chr13	21194876	21195026	13:21194876-21195026	-
chr13	21216301	21216451	13:21216301-21216451	ENSG00000233405,ENSG00000271250
chr13	21230776	21230926	13:21230776-21230926	ENSG00000233405,ENSG00000271250
chr13	21231576	21231726	13:21231576-21231726	ENSG00000233405,ENSG00000271250
chr13	21232376	21232526	13:21232376-21232526	ENSG00000235438,ENSG00000233405,ENSG00000271250
chr13	21233256	21233406	13:21233256-21233406	ENSG00000233405,ENSG00000271250
chr13	21234576	21234726	13:21234576-21234726	ENSG00000233405,ENSG00000271250
chr13	21240756	21240926	13:21240756-21240926	ENSG00000235438,ENSG00000271250
chr13	21242876	21243026	13:21242876-21243026	-
chr13	21286196	21286346	13:21286196-21286346	ENSG00000277077,ENSG00000235438
chr13	21297076	21297226	13:21297076-21297226	ENSG00000233325,ENSG00000277077,ENSG00000235438
chr13	21297996	21298166	13:21297996-21298166	ENSG00000236953,ENSG00000180776,ENSG00000222747,ENSG00000215571,ENSG00000224429,ENSG00000233325,ENSG00000277077,ENSG00000235438
chr13	21298656	21298806	13:21298656-21298806	ENSG00000233325,ENSG00000277077,ENSG00000235438
chr13	21316726	21316876	13:21316726-21316876	ENSG00000215571,ENSG00000224429
chr13	21325876	21326026	13:21325876-21326026	ENSG00000215571,ENSG00000224429
chr13	21326416	21326586	13:21326416-21326586	ENSG00000215571,ENSG00000224429
chr13	21332836	21332986	13:21332836-21332986	ENSG00000224429
chr13	21333276	21333426	13:21333276-21333426	ENSG00000224429
chr13	21348916	21349066	13:21348916-21349066	ENSG00000235076,ENSG00000224429
chr13	21349976	21350126	13:21349976-21350126	ENSG00000235076,ENSG00000224429
chr13	21371214	21371364	13:21371214-21371364	ENSG00000236953,ENSG00000222747
chr13	21399836	21399986	13:21399836-21399986	ENSG00000236953,ENSG00000180776
chr13	21402694	21402846	13:21402694-21402846	ENSG00000236953
chr13	21403036	21403186	13:21403036-21403186	-
chr13	21420836	21420986	13:21420836-21420986	ENSG00000180776
chr13	21434796	21434946	13:21434796-21434946	-
chr13	21435956	21436126	13:21435956-21436126	ENSG00000236953,ENSG00000180776,ENSG00000222747,ENSG00000235076,ENSG00000215571,ENSG00000224429
chr13	21437076	21437226	13:21437076-21437226	-
chr13	21458076	21458226	13:21458076-21458226	ENSG00000180776
chr13	21458476	21458626	13:21458476-21458626	ENSG00000180776
chr13	21459276	21459446	13:21459276-21459446	ENSG00000180776
chr13	21462336	21462486	13:21462336-21462486	ENSG00000180776
chr13	21477116	21477266	13:21477116-21477266	ENSG00000226908,ENSG00000236953,ENSG00000180776,ENSG00000222747,ENSG00000215571,ENSG00000233325,ENSG00000277077,ENSG00000235438
chr13	21479036	21479186	13:21479036-21479186	ENSG00000226908,ENSG00000236953,ENSG00000180776,ENSG00000222747,ENSG00000235076,ENSG00000215571,ENSG00000224429,ENSG00000233325,ENSG00000277077,ENSG00000235438
chr13	21488074	21488224	13:21488074-21488224	ENSG00000226908
chr13	21511976	21512138	13:21511976-21512138	-
chr13	21528776	21528926	13:21528776-21528926	ENSG00000230022
chr13	21537236	21537392	13:21537236-21537392	ENSG00000230022
chr13	21542617	21542767	13:21542617-21542767	ENSG00000207518
chr13	21546486	21546636	13:21546486-21546636	ENSG00000207518
chr13	21556176	21556326	13:21556176-21556326	ENSG00000207518
chr13	21558118	21558268	13:21558118-21558268	ENSG00000207518
chr13	21567802	21567952	13:21567802-21567952	-
chr13	21583636	21583786	13:21583636-21583786	-
chr13	21588496	21588686	13:21588496-21588686	ENSG00000207518
chr13	21588936	21589086	13:21588936-21589086	-
chr13	21593076	21593226	13:21593076-21593226	-
chr13	21603816	21603966	13:21603816-21603966	ENSG00000165487
chr13	21604136	21604286	13:21604136-21604286	ENSG00000165487
chr13	21619945	21620095	13:21619945-21620095	ENSG00000226525
chr13	21625487	21625646	13:21625487-21625646	ENSG00000226525
chr13	21637356	21637506	13:21637356-21637506	ENSG00000226525
chr13	21638376	21638526	13:21638376-21638526	ENSG00000244197,ENSG00000226525
chr13	21657656	21657806	13:21657656-21657806	-
chr13	21668936	21669086	13:21668936-21669086	ENSG00000102678
chr13	21669256	21669406	13:21669256-21669406	ENSG00000102678
chr13	21669636	21669786	13:21669636-21669786	ENSG00000102678
chr13	21670236	21670386	13:21670236-21670386	ENSG00000102678
chr13	21670936	21671086	13:21670936-21671086	ENSG00000244197,ENSG00000102678
chr13	21671376	21671526	13:21671376-21671526	ENSG00000102678
chr13	21672896	21673046	13:21672896-21673046	ENSG00000102678
chr13	21673896	21674046	13:21673896-21674046	ENSG00000102678
chr13	21683136	21683286	13:21683136-21683286	ENSG00000102678
chr13	21684703	21684853	13:21684703-21684853	ENSG00000102678
chr13	21838416	21838566	13:21838416-21838566	ENSG00000226722,ENSG00000244197
chr13	21849496	21849646	13:21849496-21849646	ENSG00000226722,ENSG00000244197
chr13	21850266	21850486	13:21850266-21850486	ENSG00000226722
chr13	21852196	21852346	13:21852196-21852346	ENSG00000226722
chr13	21902096	21902246	13:21902096-21902246	ENSG00000226722
chr13	21902476	21902666	13:21902476-21902666	ENSG00000226722,ENSG00000244197
chr13	21905576	21905726	13:21905576-21905726	ENSG00000226722
chr13	21917176	21917326	13:21917176-21917326	-
chr13	21970325	21970475	13:21970325-21970475	-
chr13	21972375	21972566	13:21972375-21972566	-
chr13	21986136	21986286	13:21986136-21986286	-
chr13	21986696	21986846	13:21986696-21986846	-
chr13	22014596	22014746	13:22014596-22014746	-
chr13	22062976	22063126	13:22062976-22063126	-
chr13	22065376	22065526	13:22065376-22065526	-
chr13	22077253	22077403	13:22077253-22077403	-
chr13	22077489	22077639	13:22077489-22077639	-
chr13	22086736	22086886	13:22086736-22086886	ENSG00000237175,ENSG00000276476,ENSG00000226722,ENSG00000244197
chr13	22091336	22091501	13:22091336-22091501	ENSG00000237175
chr13	22091736	22091886	13:22091736-22091886	ENSG00000237175
chr13	22093276	22093426	13:22093276-22093426	ENSG00000237175
chr13	22102356	22102506	13:22102356-22102506	ENSG00000237175,ENSG00000276476
chr13	22103376	22103526	13:22103376-22103526	ENSG00000226118,ENSG00000237175,ENSG00000276476
chr13	22103636	22103786	13:22103636-22103786	ENSG00000237175,ENSG00000276476
chr13	22108596	22108746	13:22108596-22108746	ENSG00000226118,ENSG00000276476
chr13	22110476	22110626	13:22110476-22110626	ENSG00000226118,ENSG00000276476
chr13	22114768	22114918	13:22114768-22114918	ENSG00000226118,ENSG00000276476
chr13	22173716	22173894	13:22173716-22173894	-
chr13	22177262	22177412	13:22177262-22177412	-
chr13	22187254	22187782	13:22187254-22187782	-
chr13	22244409	22244559	13:22244409-22244559	-
chr13	22278436	22278606	13:22278436-22278606	-
chr13	22312136	22312286	13:22312136-22312286	-
chr13	22428276	22428426	13:22428276-22428426	-
chr13	22428476	22428626	13:22428476-22428626	-
chr13	22461996	22462146	13:22461996-22462146	-
chr13	22462256	22462406	13:22462256-22462406	-
chr13	22488073	22488223	13:22488073-22488223	-
chr13	22505576	22505737	13:22505576-22505737	-
chr13	22549296	22549446	13:22549296-22549446	-
chr13	22596262	22596466	13:22596262-22596466	ENSG00000287357
chr13	22629627	22629777	13:22629627-22629777	-
chr13	22742707	22742857	13:22742707-22742857	ENSG00000225777,ENSG00000232187
chr13	22749376	22749526	13:22749376-22749526	ENSG00000225777,ENSG00000232187
chr13	22757656	22757806	13:22757656-22757806	ENSG00000225777,ENSG00000232187
chr13	22796196	22796346	13:22796196-22796346	ENSG00000237952,ENSG00000253094
chr13	22801141	22801326	13:22801141-22801326	ENSG00000237952,ENSG00000253094
chr13	22801496	22801652	13:22801496-22801652	ENSG00000237952,ENSG00000253094
chr13	22853470	22853620	13:22853470-22853620	ENSG00000231650,ENSG00000226507
chr13	22915656	22915806	13:22915656-22915806	ENSG00000262198,ENSG00000234685,ENSG00000230535,ENSG00000262619
chr13	22915829	22915979	13:22915829-22915979	ENSG00000262198,ENSG00000234685,ENSG00000262619
chr13	22926451	22926626	13:22926451-22926626	ENSG00000283075,ENSG00000262198,ENSG00000234685,ENSG00000230535,ENSG00000262619
chr13	22967845	22967995	13:22967845-22967995	-
chr13	22992576	22992746	13:22992576-22992746	-
chr13	23003481	23003631	13:23003481-23003631	-
chr13	23007616	23007766	13:23007616-23007766	-
chr13	23020356	23020506	13:23020356-23020506	ENSG00000230535,ENSG00000226507,ENSG00000237952,ENSG00000253094
chr13	23057136	23057286	13:23057136-23057286	-
chr13	23069656	23069826	13:23069656-23069826	ENSG00000235205,ENSG00000207157,ENSG00000233440,ENSG00000230535,ENSG00000226507,ENSG00000225777,ENSG00000232187
chr13	23074496	23074646	13:23074496-23074646	ENSG00000233440
chr13	23087996	23088146	13:23087996-23088146	ENSG00000233440
chr13	23159336	23159486	13:23159336-23159486	ENSG00000207157,ENSG00000233440
chr13	23161236	23161386	13:23161236-23161386	ENSG00000229483,ENSG00000207157,ENSG00000233440
chr13	23176076	23176226	13:23176076-23176226	ENSG00000102683,ENSG00000229483
chr13	23212736	23212886	13:23212736-23212886	ENSG00000252952
chr13	23288583	23288883	13:23288583-23288883	-
chr13	23289216	23289366	13:23289216-23289366	ENSG00000236803
chr13	23290136	23290286	13:23290136-23290286	-
chr13	23319276	23319446	13:23319276-23319446	ENSG00000236803,ENSG00000235205
chr13	23319736	23319886	13:23319736-23319886	ENSG00000236803,ENSG00000235205,ENSG00000252952,ENSG00000102683,ENSG00000229483,ENSG00000233440,ENSG00000230535,ENSG00000226507,ENSG00000232187
chr13	23320866	23321166	13:23320866-23321166	-
chr13	23321576	23321726	13:23321576-23321726	ENSG00000236803,ENSG00000235205,ENSG00000102683,ENSG00000233440,ENSG00000230535,ENSG00000232187
chr13	23321956	23322126	13:23321956-23322126	ENSG00000236803,ENSG00000235205
chr13	23348476	23348626	13:23348476-23348626	-
chr13	23348976	23349126	13:23348976-23349126	-
chr13	23349296	23349446	13:23349296-23349446	-
chr13	23357496	23357646	13:23357496-23357646	-
chr13	23365756	23365906	13:23365756-23365906	ENSG00000232163
chr13	23372676	23372846	13:23372676-23372846	ENSG00000232163,ENSG00000151835
chr13	23373872	23374022	13:23373872-23374022	-
chr13	23374276	23374426	13:23374276-23374426	-
chr13	23374544	23374694	13:23374544-23374694	-
chr13	23374942	23375092	13:23374942-23375092	-
chr13	23375576	23375726	13:23375576-23375726	ENSG00000229558,ENSG00000232163,ENSG00000151835
chr13	23376636	23376786	13:23376636-23376786	ENSG00000232163,ENSG00000151835
chr13	23376956	23377106	13:23376956-23377106	-
chr13	23378176	23378326	13:23378176-23378326	ENSG00000229558,ENSG00000232163,ENSG00000151835,ENSG00000236803,ENSG00000235205
chr13	23380056	23380206	13:23380056-23380206	-
chr13	23380656	23380806	13:23380656-23380806	-
chr13	23382021	23382171	13:23382021-23382171	-
chr13	23384256	23384406	13:23384256-23384406	-
chr13	23391876	23392026	13:23391876-23392026	-
chr13	23407015	23407165	13:23407015-23407165	-
chr13	23411317	23411467	13:23411317-23411467	ENSG00000229558
chr13	23427516	23427666	13:23427516-23427666	ENSG00000229558,ENSG00000151835
chr13	23428216	23428386	13:23428216-23428386	ENSG00000229558
chr13	23433276	23433426	13:23433276-23433426	-
chr13	23436796	23436946	13:23436796-23436946	-
chr13	23445936	23446086	13:23445936-23446086	-
chr13	23448036	23448186	13:23448036-23448186	ENSG00000229558
chr13	23462936	23463086	13:23462936-23463086	ENSG00000232977
chr13	23463251	23463406	13:23463251-23463406	ENSG00000232977
chr13	23463776	23463926	13:23463776-23463926	ENSG00000232977
chr13	23466816	23466966	13:23466816-23466966	ENSG00000232977
chr13	23469956	23470106	13:23469956-23470106	ENSG00000232977
chr13	23472376	23472526	13:23472376-23472526	ENSG00000232977
chr13	23501016	23501166	13:23501016-23501166	ENSG00000227893
chr13	23505116	23505266	13:23505116-23505266	-
chr13	23506896	23507046	13:23506896-23507046	ENSG00000227893
chr13	23510296	23510446	13:23510296-23510446	-
chr13	23510656	23510806	13:23510656-23510806	-
chr13	23511116	23511266	13:23511116-23511266	-
chr13	23511456	23511606	13:23511456-23511606	-
chr13	23513626	23513776	13:23513626-23513776	-
chr13	23514196	23514346	13:23514196-23514346	-
chr13	23516376	23516526	13:23516376-23516526	-
chr13	23516756	23516906	13:23516756-23516906	-
chr13	23547436	23547586	13:23547436-23547586	-
chr13	23559056	23559206	13:23559056-23559206	ENSG00000127863
chr13	23567925	23568075	13:23567925-23568075	ENSG00000127863
chr13	23570296	23570446	13:23570296-23570446	ENSG00000127863
chr13	23578756	23578926	13:23578756-23578926	ENSG00000127863
chr13	23579196	23579346	13:23579196-23579346	ENSG00000127863
chr13	23580138	23580288	13:23580138-23580288	ENSG00000127863
chr13	23609456	23609606	13:23609456-23609606	-
chr13	23610316	23610466	13:23610316-23610466	-
chr13	23611215	23611366	13:23611215-23611366	-
chr13	23617616	23617766	13:23617616-23617766	-
chr13	23618436	23618586	13:23618436-23618586	-
chr13	23621396	23621546	13:23621396-23621546	-
chr13	23628916	23629066	13:23628916-23629066	-
chr13	23632336	23632486	13:23632336-23632486	-
chr13	23656776	23656926	13:23656776-23656926	-
chr13	23671496	23671646	13:23671496-23671646	-
chr13	23672016	23672166	13:23672016-23672166	-
chr13	23672726	23672876	13:23672726-23672876	-
chr13	23673516	23673666	13:23673516-23673666	ENSG00000232187
chr13	23675156	23675306	13:23675156-23675306	-
chr13	23679356	23679506	13:23679356-23679506	-
chr13	23681376	23681526	13:23681376-23681526	-
chr13	23696796	23696946	13:23696796-23696946	-
chr13	23701716	23701866	13:23701716-23701866	ENSG00000232102,ENSG00000027001,ENSG00000127863,ENSG00000229558,ENSG00000236803,ENSG00000235205,ENSG00000233440,ENSG00000230535,ENSG00000226507,ENSG00000225777,ENSG00000232187
chr13	23703299	23703449	13:23703299-23703449	-
chr13	23705736	23705886	13:23705736-23705886	-
chr13	23707816	23707966	13:23707816-23707966	-
chr13	23709676	23709826	13:23709676-23709826	-
chr13	23723576	23723766	13:23723576-23723766	-
chr13	23724356	23724506	13:23724356-23724506	-
chr13	23724696	23724846	13:23724696-23724846	-
chr13	23726200	23726350	13:23726200-23726350	-
chr13	23744816	23744966	13:23744816-23744966	-
chr13	23752236	23752386	13:23752236-23752386	ENSG00000027001
chr13	23753656	23753809	13:23753656-23753809	ENSG00000027001
chr13	23754556	23754706	13:23754556-23754706	ENSG00000232102,ENSG00000027001
chr13	23758896	23759046	13:23758896-23759046	ENSG00000232102,ENSG00000027001
chr13	23772156	23772306	13:23772156-23772306	ENSG00000232102
chr13	23788616	23788766	13:23788616-23788766	-
chr13	23790056	23790206	13:23790056-23790206	-
chr13	23790856	23791006	13:23790856-23791006	ENSG00000232102,ENSG00000027001,ENSG00000236803,ENSG00000235205,ENSG00000233440,ENSG00000230535,ENSG00000225777,ENSG00000232187
chr13	23793856	23794006	13:23793856-23794006	-
chr13	23794656	23794826	13:23794656-23794826	-
chr13	23804212	23804362	13:23804212-23804362	-
chr13	23807896	23808046	13:23807896-23808046	-
chr13	23824453	23824603	13:23824453-23824603	-
chr13	23828996	23829146	13:23828996-23829146	-
chr13	23848816	23848966	13:23848816-23848966	-
chr13	23851236	23851386	13:23851236-23851386	-
chr13	23854456	23854606	13:23854456-23854606	-
chr13	23858558	23858708	13:23858558-23858708	-
chr13	23866536	23866686	13:23866536-23866686	ENSG00000027001
chr13	23867036	23867186	13:23867036-23867186	-
chr13	23868576	23868726	13:23868576-23868726	ENSG00000027001
chr13	23871716	23871886	13:23871716-23871886	ENSG00000027001
chr13	23876416	23876566	13:23876416-23876566	ENSG00000027001
chr13	23888696	23888866	13:23888696-23888866	ENSG00000205863,ENSG00000205861,ENSG00000027001
chr13	23889376	23889566	13:23889376-23889566	ENSG00000205863,ENSG00000205861,ENSG00000027001
chr13	23889916	23890066	13:23889916-23890066	ENSG00000205861
chr13	23898236	23898386	13:23898236-23898386	ENSG00000205863,ENSG00000205861
chr13	23899696	23899866	13:23899696-23899866	ENSG00000205863,ENSG00000205861
chr13	23921516	23921686	13:23921516-23921686	ENSG00000196593
chr13	23922356	23922506	13:23922356-23922506	-
chr13	23929076	23929246	13:23929076-23929246	ENSG00000196593
chr13	23934176	23934326	13:23934176-23934326	ENSG00000196593
chr13	23934596	23934746	13:23934596-23934746	ENSG00000287530,ENSG00000196593
chr13	23941336	23941486	13:23941336-23941486	ENSG00000196593
chr13	23956256	23956406	13:23956256-23956406	ENSG00000287530,ENSG00000196593
chr13	23959316	23959466	13:23959316-23959466	ENSG00000287530,ENSG00000196593
chr13	23959596	23959746	13:23959596-23959746	ENSG00000287530,ENSG00000196593
chr13	23960656	23960806	13:23960656-23960806	ENSG00000287530,ENSG00000196593
chr13	23966676	23966826	13:23966676-23966826	-
chr13	23969668	23969846	13:23969668-23969846	ENSG00000228741,ENSG00000273167
chr13	23979596	23979746	13:23979596-23979746	ENSG00000228741,ENSG00000182957,ENSG00000273167
chr13	23980236	23980417	13:23980236-23980417	ENSG00000228741,ENSG00000273167
chr13	23986716	23986866	13:23986716-23986866	ENSG00000228741,ENSG00000273167,ENSG00000196593
chr13	23987396	23987546	13:23987396-23987546	-
chr13	23995436	23995586	13:23995436-23995586	-
chr13	24008776	24008926	13:24008776-24008926	-
chr13	24020456	24020606	13:24020456-24020606	-
chr13	24022676	24022826	13:24022676-24022826	-
chr13	24031596	24031746	13:24031596-24031746	-
chr13	24032396	24032546	13:24032396-24032546	ENSG00000234627,ENSG00000261498,ENSG00000233545,ENSG00000277040,ENSG00000240868,ENSG00000227213,ENSG00000225674,ENSG00000196593,ENSG00000230535,ENSG00000226507
chr13	24032856	24033019	13:24032856-24033019	-
chr13	24034056	24034206	13:24034056-24034206	ENSG00000234627,ENSG00000261498,ENSG00000233545,ENSG00000277040,ENSG00000240868,ENSG00000227213,ENSG00000225674,ENSG00000196593,ENSG00000230535,ENSG00000226507
chr13	24034909	24035059	13:24034909-24035059	-
chr13	24035516	24035666	13:24035516-24035666	-
chr13	24036236	24036386	13:24036236-24036386	-
chr13	24038856	24039006	13:24038856-24039006	-
chr13	24050296	24050446	13:24050296-24050446	-
chr13	24052596	24052806	13:24052596-24052806	-
chr13	24053176	24053326	13:24053176-24053326	-
chr13	24053556	24053706	13:24053556-24053706	-
chr13	24071556	24071715	13:24071556-24071715	-
chr13	24071816	24071966	13:24071816-24071966	-
chr13	24074756	24074906	13:24074756-24074906	-
chr13	24075516	24075666	13:24075516-24075666	-
chr13	24087876	24088026	13:24087876-24088026	-
chr13	24092216	24092366	13:24092216-24092366	-
chr13	24097216	24097386	13:24097216-24097386	ENSG00000225674
chr13	24119654	24119846	13:24119654-24119846	ENSG00000225674
chr13	24127534	24127684	13:24127534-24127684	ENSG00000225674
chr13	24136036	24136186	13:24136036-24136186	ENSG00000225674
chr13	24141556	24141706	13:24141556-24141706	-
chr13	24148916	24149066	13:24148916-24149066	ENSG00000252695,ENSG00000225674
chr13	24149316	24149466	13:24149316-24149466	-
chr13	24159876	24160026	13:24159876-24160026	-
chr13	24160576	24160726	13:24160576-24160726	ENSG00000252695,ENSG00000182957
chr13	24161136	24161286	13:24161136-24161286	ENSG00000252695
chr13	24161576	24161726	13:24161576-24161726	ENSG00000252695
chr13	24165816	24165966	13:24165816-24165966	ENSG00000252695
chr13	24168416	24168566	13:24168416-24168566	ENSG00000252695,ENSG00000182957
chr13	24169116	24169266	13:24169116-24169266	ENSG00000252695,ENSG00000182957
chr13	24176516	24176666	13:24176516-24176666	-
chr13	24179036	24179186	13:24179036-24179186	-
chr13	24179216	24179366	13:24179216-24179366	-
chr13	24181096	24181246	13:24181096-24181246	-
chr13	24185713	24185866	13:24185713-24185866	-
chr13	24187216	24187366	13:24187216-24187366	-
chr13	24199157	24199307	13:24199157-24199307	-
chr13	24208457	24208607	13:24208457-24208607	-
chr13	24215837	24215999	13:24215837-24215999	-
chr13	24216277	24216427	13:24216277-24216427	-
chr13	24217797	24217947	13:24217797-24217947	-
chr13	24219077	24219227	13:24219077-24219227	-
chr13	24220217	24220367	13:24220217-24220367	ENSG00000227213,ENSG00000182957
chr13	24228937	24229087	13:24228937-24229087	ENSG00000227213,ENSG00000182957
chr13	24233657	24233807	13:24233657-24233807	ENSG00000227213
chr13	24243437	24243587	13:24243437-24243587	ENSG00000227213
chr13	24257617	24257767	13:24257617-24257767	ENSG00000227213
chr13	24263797	24263947	13:24263797-24263947	ENSG00000227213
chr13	24267437	24267587	13:24267437-24267587	ENSG00000227213,ENSG00000182957
chr13	24269977	24270127	13:24269977-24270127	-
chr13	24270337	24270487	13:24270337-24270487	ENSG00000182957
chr13	24270897	24271047	13:24270897-24271047	ENSG00000227213,ENSG00000182957
chr13	24271810	24271987	13:24271810-24271987	ENSG00000227213,ENSG00000182957
chr13	24285037	24285187	13:24285037-24285187	-
chr13	24285297	24285447	13:24285297-24285447	-
chr13	24306737	24306907	13:24306737-24306907	ENSG00000234627,ENSG00000261498,ENSG00000277040,ENSG00000240868,ENSG00000240654
chr13	24309397	24309547	13:24309397-24309547	ENSG00000234627,ENSG00000277040,ENSG00000240868,ENSG00000240654
chr13	24313557	24313707	13:24313557-24313707	ENSG00000234627,ENSG00000261498,ENSG00000277040,ENSG00000240868,ENSG00000240654
chr13	24341497	24341647	13:24341497-24341647	ENSG00000234627,ENSG00000261498,ENSG00000277040,ENSG00000240868
chr13	24382037	24382219	13:24382037-24382219	ENSG00000233545
chr13	24388809	24388959	13:24388809-24388959	ENSG00000233545
chr13	24394159	24394309	13:24394159-24394309	ENSG00000233545
chr13	24424373	24424523	13:24424373-24424523	ENSG00000233545
chr13	24450617	24450767	13:24450617-24450767	ENSG00000102699
chr13	24458877	24459027	13:24458877-24459027	ENSG00000102699
chr13	24459337	24459487	13:24459337-24459487	ENSG00000261498,ENSG00000233545,ENSG00000102699,ENSG00000277040,ENSG00000240868
chr13	24484786	24484936	13:24484786-24484936	-
chr13	24486117	24486267	13:24486117-24486267	ENSG00000234627,ENSG00000261498,ENSG00000233545,ENSG00000287376,ENSG00000277040,ENSG00000240868
chr13	24486394	24486544	13:24486394-24486544	-
chr13	24492077	24492227	13:24492077-24492227	-
chr13	24501097	24501247	13:24501097-24501247	ENSG00000234627,ENSG00000261498,ENSG00000233545,ENSG00000102699,ENSG00000288103,ENSG00000287376,ENSG00000277040,ENSG00000240868
chr13	24501677	24501827	13:24501677-24501827	-
chr13	24502857	24503027	13:24502857-24503027	-
chr13	24505357	24505507	13:24505357-24505507	-
chr13	24511597	24511747	13:24511597-24511747	ENSG00000102699,ENSG00000288103,ENSG00000287376
chr13	24512177	24512347	13:24512177-24512347	ENSG00000102699,ENSG00000288103,ENSG00000287376
chr13	24512457	24512607	13:24512457-24512607	ENSG00000288103
chr13	24512717	24512867	13:24512717-24512867	ENSG00000102699,ENSG00000288103,ENSG00000287376
chr13	24515417	24515567	13:24515417-24515567	ENSG00000288103
chr13	24541758	24541908	13:24541758-24541908	ENSG00000287376
chr13	24555117	24555267	13:24555117-24555267	ENSG00000287376,ENSG00000244615,ENSG00000243008
chr13	24557237	24557407	13:24557237-24557407	ENSG00000287376,ENSG00000244615,ENSG00000243008
chr13	24564097	24564247	13:24564097-24564247	ENSG00000244615,ENSG00000243008
chr13	24567737	24567887	13:24567737-24567887	ENSG00000244615,ENSG00000243008
chr13	24580434	24580584	13:24580434-24580584	ENSG00000205822
chr13	24580897	24581047	13:24580897-24581047	ENSG00000205822
chr13	24583926	24584076	13:24583926-24584076	ENSG00000205822
chr13	24605977	24606127	13:24605977-24606127	ENSG00000285228
chr13	24606258	24606408	13:24606258-24606408	ENSG00000285228
chr13	24625094	24625244	13:24625094-24625244	-
chr13	24629445	24629595	13:24629445-24629595	-
chr13	24630897	24631047	13:24630897-24631047	-
chr13	24631069	24631219	13:24631069-24631219	-
chr13	24631997	24632147	13:24631997-24632147	-
chr13	24644157	24644307	13:24644157-24644307	-
chr13	24650257	24650427	13:24650257-24650427	ENSG00000075673,ENSG00000207474,ENSG00000225404
chr13	24654857	24655007	13:24654857-24655007	-
chr13	24664860	24665010	13:24664860-24665010	-
chr13	24671477	24671627	13:24671477-24671627	ENSG00000205822,ENSG00000075673,ENSG00000207474,ENSG00000225404
chr13	24671957	24672107	13:24671957-24672107	ENSG00000205822,ENSG00000075673,ENSG00000207474,ENSG00000225404,ENSG00000285806
chr13	24683997	24684147	13:24683997-24684147	ENSG00000075673
chr13	24691507	24691657	13:24691507-24691657	ENSG00000207474,ENSG00000225404
chr13	24692657	24692827	13:24692657-24692827	ENSG00000075673,ENSG00000207474,ENSG00000225404
chr13	24694217	24694367	13:24694217-24694367	ENSG00000075673,ENSG00000207474,ENSG00000225404
chr13	24724837	24724987	13:24724837-24724987	-
chr13	24728117	24728267	13:24728117-24728267	ENSG00000205822,ENSG00000075673,ENSG00000207474,ENSG00000225404,ENSG00000285806,ENSG00000231417,ENSG00000287887,ENSG00000226695,ENSG00000132972
chr13	24742452	24742602	13:24742452-24742602	ENSG00000285806,ENSG00000231417,ENSG00000287887
chr13	24746349	24746499	13:24746349-24746499	ENSG00000231417,ENSG00000287887,ENSG00000226695
chr13	24747117	24747345	13:24747117-24747345	ENSG00000231417,ENSG00000287887,ENSG00000226695
chr13	24747377	24747527	13:24747377-24747527	ENSG00000231417,ENSG00000287887,ENSG00000226695
chr13	24747617	24747892	13:24747617-24747892	ENSG00000231417,ENSG00000287887,ENSG00000226695
chr13	24845637	24845787	13:24845637-24845787	ENSG00000132972
chr13	24851657	24851807	13:24851657-24851807	ENSG00000132972
chr13	24854457	24854607	13:24854457-24854607	ENSG00000132972
chr13	24865297	24865467	13:24865297-24865467	-
chr13	24905357	24905507	13:24905357-24905507	-
chr13	24911144	24911307	13:24911144-24911307	-
chr13	24922397	24922547	13:24922397-24922547	ENSG00000151849
chr13	24922897	24923047	13:24922897-24923047	ENSG00000132972,ENSG00000151849,ENSG00000253771,ENSG00000273628,ENSG00000251299,ENSG00000232858
chr13	24923317	24923467	13:24923317-24923467	ENSG00000151849,ENSG00000253771,ENSG00000273628,ENSG00000251299
chr13	24933223	24933523	13:24933223-24933523	ENSG00000273628,ENSG00000251299
chr13	24933597	24933767	13:24933597-24933767	ENSG00000273628,ENSG00000251299
chr13	24934077	24934227	13:24934077-24934227	ENSG00000273628,ENSG00000251299
chr13	24968057	24968207	13:24968057-24968207	ENSG00000253771
chr13	24968482	24968632	13:24968482-24968632	ENSG00000253771
chr13	24981553	24981703	13:24981553-24981703	ENSG00000232858
chr13	24995337	24995487	13:24995337-24995487	ENSG00000253771,ENSG00000251299,ENSG00000232858,ENSG00000269099,ENSG00000276958,ENSG00000151846,ENSG00000279695
chr13	24997477	24997647	13:24997477-24997647	ENSG00000232858,ENSG00000269099,ENSG00000276958
chr13	25001977	25002127	13:25001977-25002127	-
chr13	25002417	25002567	13:25002417-25002567	ENSG00000269099,ENSG00000276958
chr13	25005257	25005407	13:25005257-25005407	ENSG00000269099,ENSG00000276958
chr13	25037317	25037467	13:25037317-25037467	ENSG00000269099,ENSG00000276958,ENSG00000151846,ENSG00000279695
chr13	25047045	25047195	13:25047045-25047195	-
chr13	25047297	25047447	13:25047297-25047447	-
chr13	25080897	25081047	13:25080897-25081047	ENSG00000151846
chr13	25085277	25085445	13:25085277-25085445	ENSG00000151846
chr13	25111649	25111799	13:25111649-25111799	ENSG00000151846
chr13	25114277	25114427	13:25114277-25114427	ENSG00000151846,ENSG00000279695,ENSG00000238169,ENSG00000234056,ENSG00000279550
chr13	25157790	25157940	13:25157790-25157940	ENSG00000279695,ENSG00000165566,ENSG00000238169
chr13	25171597	25171747	13:25171597-25171747	ENSG00000165566,ENSG00000238169,ENSG00000234056
chr13	25185738	25185888	13:25185738-25185888	ENSG00000238169,ENSG00000234056,ENSG00000279550
chr13	25200917	25201067	13:25200917-25201067	ENSG00000234056,ENSG00000279550,ENSG00000225105,ENSG00000235315
chr13	25214897	25215047	13:25214897-25215047	ENSG00000234056,ENSG00000279550,ENSG00000225105,ENSG00000235315
chr13	25217137	25217287	13:25217137-25217287	ENSG00000225105
chr13	25233077	25233227	13:25233077-25233227	ENSG00000279550
chr13	25249204	25249387	13:25249204-25249387	-
chr13	25253817	25253967	13:25253817-25253967	-
chr13	25267817	25267967	13:25267817-25267967	ENSG00000139505
chr13	25274797	25274947	13:25274797-25274947	ENSG00000279550,ENSG00000139505,ENSG00000234152
chr13	25286626	25286787	13:25286626-25286787	ENSG00000139505
chr13	25287437	25287607	13:25287437-25287607	ENSG00000139505,ENSG00000260509,ENSG00000139496
chr13	25300832	25300982	13:25300832-25300982	ENSG00000260509,ENSG00000139496
chr13	25301477	25301627	13:25301477-25301627	ENSG00000139505,ENSG00000260509,ENSG00000139496,ENSG00000234152
chr13	25301877	25302027	13:25301877-25302027	ENSG00000260509,ENSG00000139496
chr13	25302582	25302882	13:25302582-25302882	ENSG00000260509,ENSG00000139496
chr13	25319077	25319227	13:25319077-25319227	ENSG00000139496
chr13	25329828	25329978	13:25329828-25329978	-
chr13	25335977	25336127	13:25335977-25336127	ENSG00000139496,ENSG00000234152
chr13	25352317	25352467	13:25352317-25352467	ENSG00000234152
chr13	25375857	25376007	13:25375857-25376007	ENSG00000234152,ENSG00000132932
chr13	25385676	25385826	13:25385676-25385826	ENSG00000234152
chr13	25396757	25396933	13:25396757-25396933	-
chr13	25401092	25401242	13:25401092-25401242	-
chr13	25455283	25455433	13:25455283-25455433	-
chr13	25478270	25478420	13:25478270-25478420	-
chr13	25509937	25510087	13:25509937-25510087	ENSG00000199767
chr13	25574557	25574727	13:25574557-25574727	ENSG00000132932,ENSG00000199767,ENSG00000242381,ENSG00000223158,ENSG00000234706
chr13	25575057	25575247	13:25575057-25575247	-
chr13	25585077	25585227	13:25585077-25585227	-
chr13	25687877	25688027	13:25687877-25688027	-
chr13	25732237	25732427	13:25732237-25732427	-
chr13	25732577	25732728	13:25732577-25732728	-
chr13	25733057	25733207	13:25733057-25733207	-
chr13	25738637	25738787	13:25738637-25738787	-
chr13	25739497	25739647	13:25739497-25739647	-
chr13	25744217	25744367	13:25744217-25744367	-
chr13	25744677	25744827	13:25744677-25744827	-
chr13	25747717	25747867	13:25747717-25747867	-
chr13	25752737	25752887	13:25752737-25752887	-
chr13	25753277	25753427	13:25753277-25753427	ENSG00000180803,ENSG00000242381,ENSG00000223158,ENSG00000234706
chr13	25754397	25754547	13:25754397-25754547	ENSG00000223158
chr13	25796657	25796807	13:25796657-25796807	-
chr13	25829806	25829956	13:25829806-25829956	-
chr13	25860937	25861087	13:25860937-25861087	ENSG00000180803
chr13	25882202	25882352	13:25882202-25882352	-
chr13	25901737	25901887	13:25901737-25901887	ENSG00000242381
chr13	25988713	25988863	13:25988713-25988863	-
chr13	25990813	25991113	13:25990813-25991113	-
chr13	26018417	26018567	13:26018417-26018567	-
chr13	26019937	26020127	13:26019937-26020127	ENSG00000223158
chr13	26021721	26021871	13:26021721-26021871	-
chr13	26022697	26022867	13:26022697-26022867	ENSG00000242381,ENSG00000223158
chr13	26024677	26024827	13:26024677-26024827	ENSG00000242381,ENSG00000223158
chr13	26049532	26049682	13:26049532-26049682	ENSG00000180730,ENSG00000231983
chr13	26049917	26050067	13:26049917-26050067	ENSG00000180730,ENSG00000231983
chr13	26051957	26052107	13:26051957-26052107	ENSG00000180730,ENSG00000231983
chr13	26062077	26062227	13:26062077-26062227	ENSG00000242381,ENSG00000223158,ENSG00000180730,ENSG00000231983
chr13	26062957	26063127	13:26062957-26063127	ENSG00000242381,ENSG00000223158,ENSG00000180730,ENSG00000231983,ENSG00000234706
chr13	26072370	26072520	13:26072370-26072520	-
chr13	26074817	26074967	13:26074817-26074967	-
chr13	26075609	26075759	13:26075609-26075759	-
chr13	26132897	26133047	13:26132897-26133047	ENSG00000233963,ENSG00000234706
chr13	26133377	26133527	13:26133377-26133527	ENSG00000233963,ENSG00000234706
chr13	26133920	26134070	13:26133920-26134070	ENSG00000234706
chr13	26168445	26168688	13:26168445-26168688	ENSG00000233963
chr13	26184818	26184968	13:26184818-26184968	ENSG00000233963
chr13	26186298	26186448	13:26186298-26186448	-
chr13	26186518	26186688	13:26186518-26186688	ENSG00000233963,ENSG00000278413
chr13	26202478	26202629	13:26202478-26202629	-
chr13	26202718	26202868	13:26202718-26202868	-
chr13	26219858	26220008	13:26219858-26220008	-
chr13	26220441	26220591	13:26220441-26220591	-
chr13	26220678	26220828	13:26220678-26220828	ENSG00000127870,ENSG00000277368,ENSG00000271559,ENSG00000227882
chr13	26221798	26221948	13:26221798-26221948	ENSG00000233963,ENSG00000127870,ENSG00000277368,ENSG00000271559,ENSG00000227882,ENSG00000132964,ENSG00000278413
chr13	26222258	26222428	13:26222258-26222428	ENSG00000127870,ENSG00000277368,ENSG00000271559,ENSG00000227882
chr13	26225998	26226148	13:26225998-26226148	ENSG00000271559,ENSG00000227882
chr13	26247818	26247968	13:26247818-26247968	ENSG00000132964
chr13	26253998	26254168	13:26253998-26254168	ENSG00000227882,ENSG00000132964,ENSG00000278413
chr13	26254898	26255048	13:26254898-26255048	ENSG00000132964
chr13	26255838	26255988	13:26255838-26255988	ENSG00000132964
chr13	26280378	26280528	13:26280378-26280528	-
chr13	26280958	26281139	13:26280958-26281139	-
chr13	26299478	26299628	13:26299478-26299628	-
chr13	26300238	26300408	13:26300238-26300408	-
chr13	26302898	26303048	13:26302898-26303048	-
chr13	26325018	26325168	13:26325018-26325168	ENSG00000278413
chr13	26340915	26341065	13:26340915-26341065	ENSG00000278413
chr13	26343979	26344129	13:26343979-26344129	ENSG00000278413
chr13	26370592	26370742	13:26370592-26370742	ENSG00000278413
chr13	26377127	26377288	13:26377127-26377288	-
chr13	26378218	26378368	13:26378218-26378368	ENSG00000278413
chr13	26381980	26382430	13:26381980-26382430	-
chr13	26382458	26382608	13:26382458-26382608	ENSG00000132964,ENSG00000278413
chr13	26411012	26411162	13:26411012-26411162	-
chr13	26420598	26420748	13:26420598-26420748	-
chr13	26421238	26421388	13:26421238-26421388	ENSG00000278413
chr13	26423718	26423888	13:26423718-26423888	ENSG00000132964,ENSG00000278413
chr13	26425578	26425728	13:26425578-26425728	-
chr13	26440238	26440388	13:26440238-26440388	-
chr13	26442698	26442859	13:26442698-26442859	-
chr13	26459338	26459488	13:26459338-26459488	-
chr13	26459578	26459728	13:26459578-26459728	-
chr13	26459758	26459908	13:26459758-26459908	-
chr13	26460738	26460888	13:26460738-26460888	-
chr13	26473678	26473828	13:26473678-26473828	-
chr13	26476047	26476248	13:26476047-26476248	-
chr13	26476538	26476708	13:26476538-26476708	-
chr13	26476918	26477068	13:26476918-26477068	-
chr13	26480578	26480760	13:26480578-26480760	ENSG00000285929
chr13	26482718	26482868	13:26482718-26482868	ENSG00000285929
chr13	26485418	26485568	13:26485418-26485568	ENSG00000285929
chr13	26485838	26485988	13:26485838-26485988	ENSG00000285929
chr13	26486638	26486788	13:26486638-26486788	ENSG00000285929
chr13	26496678	26496848	13:26496678-26496848	-
chr13	26498198	26498348	13:26498198-26498348	ENSG00000233963,ENSG00000234706,ENSG00000278413,ENSG00000285929,ENSG00000237001
chr13	26499058	26499208	13:26499058-26499208	-
chr13	26502978	26503148	13:26502978-26503148	ENSG00000233963,ENSG00000234706,ENSG00000285929
chr13	26508978	26509128	13:26508978-26509128	ENSG00000242381,ENSG00000223158,ENSG00000233963,ENSG00000234706,ENSG00000278413,ENSG00000285929,ENSG00000237001,ENSG00000230256
chr13	26529558	26529708	13:26529558-26529708	-
chr13	26539018	26539168	13:26539018-26539168	-
chr13	26540558	26540708	13:26540558-26540708	-
chr13	26549577	26549727	13:26549577-26549727	-
chr13	26557498	26557668	13:26557498-26557668	ENSG00000132970,ENSG00000234031,ENSG00000237001
chr13	26558538	26558688	13:26558538-26558688	ENSG00000132970
chr13	26558778	26558928	13:26558778-26558928	-
chr13	26559038	26559188	13:26559038-26559188	ENSG00000132970
chr13	26561698	26561868	13:26561698-26561868	ENSG00000132970,ENSG00000234031
chr13	26561998	26562168	13:26561998-26562168	ENSG00000132970,ENSG00000234031
chr13	26562618	26562788	13:26562618-26562788	ENSG00000132970
chr13	26584918	26585068	13:26584918-26585068	ENSG00000234031,ENSG00000237001
chr13	26585238	26585388	13:26585238-26585388	ENSG00000234031
chr13	26589858	26590008	13:26589858-26590008	ENSG00000234031
chr13	26599698	26599848	13:26599698-26599848	-
chr13	26600418	26600568	13:26600418-26600568	-
chr13	26601838	26601988	13:26601838-26601988	-
chr13	26616258	26616408	13:26616258-26616408	ENSG00000237001
chr13	26619418	26619588	13:26619418-26619588	ENSG00000233963,ENSG00000237001
chr13	26628818	26628968	13:26628818-26628968	ENSG00000237001
chr13	26629330	26629480	13:26629330-26629480	ENSG00000237001
chr13	26653398	26653548	13:26653398-26653548	ENSG00000237001
chr13	26657018	26657188	13:26657018-26657188	ENSG00000237001
chr13	26658588	26658738	13:26658588-26658738	ENSG00000237001
chr13	26664376	26664526	13:26664376-26664526	-
chr13	26679518	26679688	13:26679518-26679688	ENSG00000237001
chr13	26689566	26689728	13:26689566-26689728	-
chr13	26691478	26691628	13:26691478-26691628	ENSG00000285935
chr13	26691686	26691836	13:26691686-26691836	ENSG00000285935
chr13	26692078	26692228	13:26692078-26692228	ENSG00000285935
chr13	26698778	26698928	13:26698778-26698928	ENSG00000233963,ENSG00000237001,ENSG00000285935,ENSG00000230256
chr13	26707818	26707988	13:26707818-26707988	-
chr13	26719638	26719788	13:26719638-26719788	-
chr13	26759947	26760188	13:26759947-26760188	ENSG00000132975
chr13	26761412	26761562	13:26761412-26761562	ENSG00000132975
chr13	26785918	26786068	13:26785918-26786068	-
chr13	26864858	26865008	13:26864858-26865008	-
chr13	26867558	26867728	13:26867558-26867728	-
chr13	26872998	26873168	13:26872998-26873168	-
chr13	26881258	26881408	13:26881258-26881408	ENSG00000230256
chr13	26896125	26896275	13:26896125-26896275	ENSG00000230256
chr13	26923978	26924128	13:26923978-26924128	ENSG00000230256
chr13	26930378	26930528	13:26930378-26930528	ENSG00000230256
chr13	26941478	26941628	13:26941478-26941628	-
chr13	26941878	26942028	13:26941878-26942028	ENSG00000230256
chr13	26947058	26947228	13:26947058-26947228	ENSG00000230256
chr13	26951918	26952068	13:26951918-26952068	-
chr13	26964418	26964568	13:26964418-26964568	-
chr13	26964838	26964988	13:26964838-26964988	-
chr13	26966078	26966248	13:26966078-26966248	-
chr13	26967348	26967508	13:26967348-26967508	-
chr13	26968578	26968728	13:26968578-26968728	-
chr13	26968818	26968968	13:26968818-26968968	-
chr13	26969158	26969308	13:26969158-26969308	-
chr13	26972578	26972728	13:26972578-26972728	ENSG00000223782
chr13	26983158	26983308	13:26983158-26983308	ENSG00000230256,ENSG00000283579,ENSG00000223782,ENSG00000165556
chr13	26983998	26984148	13:26983998-26984148	ENSG00000223782
chr13	26984578	26984728	13:26984578-26984728	ENSG00000223782
chr13	26984938	26985088	13:26984938-26985088	ENSG00000283579
chr13	26985418	26985568	13:26985418-26985568	ENSG00000283579
chr13	26991520	26991670	13:26991520-26991670	ENSG00000283579
chr13	26992983	26993133	13:26992983-26993133	ENSG00000283579
chr13	27002498	27002648	13:27002498-27002648	-
chr13	27004518	27004668	13:27004518-27004668	-
chr13	27006578	27006728	13:27006578-27006728	-
chr13	27012938	27013088	13:27012938-27013088	ENSG00000218198
chr13	27017578	27017728	13:27017578-27017728	ENSG00000218198
chr13	27022898	27023048	13:27022898-27023048	ENSG00000218198
chr13	27023858	27024008	13:27023858-27024008	ENSG00000218198
chr13	27027759	27027909	13:27027759-27027909	-
chr13	27035998	27036148	13:27035998-27036148	-
chr13	27036482	27036648	13:27036482-27036648	-
chr13	27038418	27038568	13:27038418-27038568	-
chr13	27040138	27040288	13:27040138-27040288	-
chr13	27043138	27043288	13:27043138-27043288	-
chr13	27053267	27053417	13:27053267-27053417	-
chr13	27053738	27053888	13:27053738-27053888	-
chr13	27054318	27054468	13:27054318-27054468	-
chr13	27076538	27076688	13:27076538-27076688	ENSG00000278496
chr13	27076978	27077128	13:27076978-27077128	ENSG00000278496
chr13	27077538	27077688	13:27077538-27077688	ENSG00000278496
chr13	27079645	27079828	13:27079645-27079828	ENSG00000278496
chr13	27082378	27082528	13:27082378-27082528	ENSG00000278496
chr13	27098838	27098988	13:27098838-27098988	ENSG00000152484
chr13	27117258	27117408	13:27117258-27117408	-
chr13	27120158	27120308	13:27120158-27120308	-
chr13	27120958	27121108	13:27120958-27121108	-
chr13	27121358	27121508	13:27121358-27121508	-
chr13	27130033	27130183	13:27130033-27130183	-
chr13	27130698	27130848	13:27130698-27130848	ENSG00000232162
chr13	27131318	27131468	13:27131318-27131468	-
chr13	27137898	27138048	13:27137898-27138048	-
chr13	27167418	27167568	13:27167418-27167568	ENSG00000232162
chr13	27168958	27169108	13:27168958-27169108	ENSG00000152484,ENSG00000232162,ENSG00000230641
chr13	27170425	27170588	13:27170425-27170588	ENSG00000152484,ENSG00000232162,ENSG00000230641
chr13	27171898	27172068	13:27171898-27172068	ENSG00000152484,ENSG00000232162,ENSG00000230641
chr13	27172298	27172448	13:27172298-27172448	ENSG00000152484,ENSG00000232162,ENSG00000230641
chr13	27174933	27175083	13:27174933-27175083	ENSG00000152484,ENSG00000230641
chr13	27183158	27183308	13:27183158-27183308	ENSG00000152484,ENSG00000232162,ENSG00000230641
chr13	27183987	27184137	13:27183987-27184137	-
chr13	27194348	27194498	13:27194348-27194498	-
chr13	27195318	27195468	13:27195318-27195468	ENSG00000275294,ENSG00000234772
chr13	27200538	27200688	13:27200538-27200688	ENSG00000275294
chr13	27201778	27201928	13:27201778-27201928	ENSG00000275294
chr13	27203998	27204148	13:27203998-27204148	ENSG00000275294
chr13	27211878	27212028	13:27211878-27212028	ENSG00000275294
chr13	27218598	27218748	13:27218598-27218748	-
chr13	27218898	27219048	13:27218898-27219048	-
chr13	27236638	27236788	13:27236638-27236788	ENSG00000234772
chr13	27251238	27251408	13:27251238-27251408	ENSG00000152484,ENSG00000230641,ENSG00000275294,ENSG00000234772,ENSG00000122035,ENSG00000207051,ENSG00000207500,ENSG00000122026
chr13	27264238	27264388	13:27264238-27264388	ENSG00000234772,ENSG00000207051,ENSG00000207500,ENSG00000122026
chr13	27270698	27270868	13:27270698-27270868	ENSG00000234772,ENSG00000122035,ENSG00000122026
chr13	27271018	27271168	13:27271018-27271168	ENSG00000122035
chr13	27272678	27272828	13:27272678-27272828	ENSG00000122035
chr13	27273738	27273901	13:27273738-27273901	ENSG00000122035
chr13	27276358	27276508	13:27276358-27276508	ENSG00000122035
chr13	27284218	27284368	13:27284218-27284368	-
chr13	27310120	27310270	13:27310120-27310270	-
chr13	27310338	27310488	13:27310338-27310488	-
chr13	27322630	27322780	13:27322630-27322780	-
chr13	27335218	27335368	13:27335218-27335368	ENSG00000252247
chr13	27336138	27336328	13:27336138-27336328	ENSG00000252247
chr13	27339418	27339568	13:27339418-27339568	ENSG00000252247
chr13	27349538	27349708	13:27349538-27349708	ENSG00000252247
chr13	27353218	27353368	13:27353218-27353368	-
chr13	27354578	27354748	13:27354578-27354748	ENSG00000252247
chr13	27359298	27359468	13:27359298-27359468	-
chr13	27362078	27362228	13:27362078-27362228	ENSG00000229609
chr13	27374778	27374948	13:27374778-27374948	ENSG00000207330,ENSG00000229609
chr13	27375798	27375948	13:27375798-27375948	ENSG00000229609
chr13	27380058	27380208	13:27380058-27380208	-
chr13	27403338	27403508	13:27403338-27403508	ENSG00000122034,ENSG00000201242
chr13	27406398	27406548	13:27406398-27406548	ENSG00000122034,ENSG00000201242
chr13	27424438	27424628	13:27424438-27424628	ENSG00000122034
chr13	27424998	27425148	13:27424998-27425148	ENSG00000122034
chr13	27425338	27425488	13:27425338-27425488	ENSG00000122034
chr13	27425638	27425788	13:27425638-27425788	ENSG00000122034
chr13	27425958	27426128	13:27425958-27426128	ENSG00000122033,ENSG00000122034
chr13	27427058	27427208	13:27427058-27427208	ENSG00000122034
chr13	27450078	27450248	13:27450078-27450248	ENSG00000122033,ENSG00000122034
chr13	27450538	27450688	13:27450538-27450688	ENSG00000122033,ENSG00000122034
chr13	27451278	27451428	13:27451278-27451428	ENSG00000122033
chr13	27455418	27455568	13:27455418-27455568	ENSG00000122033
chr13	27459538	27459688	13:27459538-27459688	ENSG00000122033
chr13	27462338	27462488	13:27462338-27462488	-
chr13	27466597	27466747	13:27466597-27466747	-
chr13	27477358	27477508	13:27477358-27477508	-
chr13	27481878	27482028	13:27481878-27482028	ENSG00000252499
chr13	27486618	27486768	13:27486618-27486768	ENSG00000252499
chr13	27487898	27488048	13:27487898-27488048	ENSG00000252499
chr13	27488358	27488562	13:27488358-27488562	ENSG00000252499
chr13	27494098	27494248	13:27494098-27494248	ENSG00000252499
chr13	27500978	27501128	13:27500978-27501128	-
chr13	27501198	27501348	13:27501198-27501348	-
chr13	27523765	27523915	13:27523765-27523915	-
chr13	27533198	27533368	13:27533198-27533368	ENSG00000226703
chr13	27549583	27549733	13:27549583-27549733	-
chr13	27556258	27556428	13:27556258-27556428	ENSG00000226703
chr13	27571763	27571913	13:27571763-27571913	-
chr13	27573366	27573516	13:27573366-27573516	-
chr13	27583818	27583968	13:27583818-27583968	-
chr13	27599983	27600148	13:27599983-27600148	ENSG00000139517
chr13	27605678	27605828	13:27605678-27605828	ENSG00000139517
chr13	27607258	27607408	13:27607258-27607408	ENSG00000139517
chr13	27619398	27619548	13:27619398-27619548	ENSG00000186184,ENSG00000139517
chr13	27619978	27620128	13:27619978-27620128	ENSG00000186184
chr13	27620558	27620728	13:27620558-27620728	ENSG00000226703,ENSG00000186184,ENSG00000139517
chr13	27621298	27621448	13:27621298-27621448	ENSG00000186184,ENSG00000139517
chr13	27621798	27621948	13:27621798-27621948	ENSG00000186184,ENSG00000139517
chr13	27622258	27622408	13:27622258-27622408	ENSG00000186184
chr13	27623678	27623828	13:27623678-27623828	-
chr13	27637058	27637208	13:27637058-27637208	ENSG00000226703,ENSG00000186184
chr13	27638618	27638768	13:27638618-27638768	-
chr13	27644438	27644608	13:27644438-27644608	ENSG00000226703,ENSG00000273552,ENSG00000186184
chr13	27658698	27658868	13:27658698-27658868	ENSG00000226703,ENSG00000186184
chr13	27665458	27665608	13:27665458-27665608	-
chr13	27668058	27668255	13:27668058-27668255	ENSG00000226703,ENSG00000273552,ENSG00000186184
chr13	27676918	27677068	13:27676918-27677068	ENSG00000226703,ENSG00000273552
chr13	27712518	27712668	13:27712518-27712668	ENSG00000226703
chr13	27725435	27725585	13:27725435-27725585	-
chr13	27770938	27771088	13:27770938-27771088	-
chr13	27783218	27783368	13:27783218-27783368	ENSG00000169840
chr13	27791236	27791386	13:27791236-27791386	ENSG00000169840
chr13	27792418	27792568	13:27792418-27792568	ENSG00000169840
chr13	27797258	27797408	13:27797258-27797408	ENSG00000169840
chr13	27821758	27821908	13:27821758-27821908	ENSG00000207330
chr13	27822038	27822188	13:27822038-27822188	ENSG00000207330
chr13	27822938	27823088	13:27822938-27823088	ENSG00000207330
chr13	27826398	27826548	13:27826398-27826548	ENSG00000207330
chr13	27826638	27826808	13:27826638-27826808	ENSG00000242360,ENSG00000183463,ENSG00000165556,ENSG00000260704,ENSG00000207330,ENSG00000226703,ENSG00000229609
chr13	27827216	27827368	13:27827216-27827368	ENSG00000207330
chr13	27830018	27830168	13:27830018-27830168	-
chr13	27840178	27840328	13:27840178-27840328	-
chr13	27869258	27869408	13:27869258-27869408	-
chr13	27869729	27869879	13:27869729-27869879	-
chr13	27919358	27919508	13:27919358-27919508	ENSG00000139515,ENSG00000247381
chr13	27920758	27920908	13:27920758-27920908	ENSG00000139515,ENSG00000247381
chr13	27921178	27921328	13:27921178-27921328	ENSG00000139515,ENSG00000247381
chr13	27953958	27954148	13:27953958-27954148	ENSG00000165556,ENSG00000260704,ENSG00000180389
chr13	27960318	27960468	13:27960318-27960468	ENSG00000165556
chr13	27977798	27977948	13:27977798-27977948	ENSG00000165556
chr13	27984358	27984508	13:27984358-27984508	ENSG00000242360,ENSG00000183463,ENSG00000165556,ENSG00000260704,ENSG00000180389
chr13	27998018	27998168	13:27998018-27998168	ENSG00000242360,ENSG00000183463
chr13	28023318	28023485	13:28023318-28023485	ENSG00000122025
chr13	28037498	28037648	13:28037498-28037648	-
chr13	28041078	28041228	13:28041078-28041228	ENSG00000271026
chr13	28041357	28041507	13:28041357-28041507	-
chr13	28059378	28059528	13:28059378-28059528	ENSG00000271026
chr13	28100558	28100708	13:28100558-28100708	ENSG00000235115,ENSG00000122025
chr13	28100952	28101102	13:28100952-28101102	ENSG00000235115,ENSG00000122025
chr13	28118078	28118228	13:28118078-28118228	ENSG00000235115,ENSG00000122025
chr13	28137038	28137188	13:28137038-28137188	ENSG00000152520,ENSG00000261485
chr13	28137718	28137868	13:28137718-28137868	ENSG00000152520,ENSG00000261485
chr13	28138118	28138268	13:28138118-28138268	ENSG00000232587,ENSG00000152520,ENSG00000261485,ENSG00000235115,ENSG00000271026,ENSG00000122025
chr13	28138798	28138948	13:28138798-28138948	ENSG00000152520,ENSG00000261485
chr13	28139318	28139468	13:28139318-28139468	ENSG00000232587,ENSG00000152520,ENSG00000261485,ENSG00000235115,ENSG00000271026,ENSG00000122025
chr13	28140198	28140348	13:28140198-28140348	ENSG00000152520,ENSG00000261485
chr13	28147578	28147728	13:28147578-28147728	-
chr13	28161498	28161648	13:28161498-28161648	-
chr13	28181544	28181728	13:28181544-28181728	-
chr13	28185338	28185488	13:28185338-28185488	-
chr13	28211963	28212113	13:28211963-28212113	ENSG00000232587
chr13	28220298	28220448	13:28220298-28220448	ENSG00000200840,ENSG00000232587
chr13	28239498	28239648	13:28239498-28239648	ENSG00000200840,ENSG00000232587,ENSG00000152520
chr13	28313718	28313868	13:28313718-28313868	ENSG00000102755
chr13	28318689	28318839	13:28318689-28318839	-
chr13	28324318	28324468	13:28324318-28324468	ENSG00000102755
chr13	28325158	28325308	13:28325158-28325308	ENSG00000102755
chr13	28328058	28328208	13:28328058-28328208	ENSG00000102755
chr13	28329838	28329988	13:28329838-28329988	ENSG00000102755,ENSG00000279393,ENSG00000273964,ENSG00000271026
chr13	28333618	28333768	13:28333618-28333768	ENSG00000102755
chr13	28336378	28336528	13:28336378-28336528	-
chr13	28337798	28337968	13:28337798-28337968	ENSG00000102755
chr13	28338338	28338488	13:28338338-28338488	-
chr13	28339518	28339668	13:28339518-28339668	-
chr13	28340578	28340728	13:28340578-28340728	ENSG00000102755
chr13	28346258	28346408	13:28346258-28346408	ENSG00000102755
chr13	28347918	28348068	13:28347918-28348068	ENSG00000102755
chr13	28355558	28355708	13:28355558-28355708	-
chr13	28356138	28356288	13:28356138-28356288	-
chr13	28392658	28392808	13:28392658-28392808	-
chr13	28401958	28402108	13:28401958-28402108	-
chr13	28450298	28450448	13:28450298-28450448	-
chr13	28450598	28450748	13:28450598-28450748	-
chr13	28451958	28452128	13:28451958-28452128	-
chr13	28463618	28463777	13:28463618-28463777	-
chr13	28470378	28470528	13:28470378-28470528	-
chr13	28474618	28474768	13:28474618-28474768	ENSG00000279393
chr13	28474798	28474948	13:28474798-28474948	ENSG00000279393
chr13	28476258	28476428	13:28476258-28476428	ENSG00000102755,ENSG00000279393,ENSG00000273964,ENSG00000271026
chr13	28478198	28478348	13:28478198-28478348	ENSG00000279393
chr13	28499679	28499829	13:28499679-28499829	ENSG00000102755,ENSG00000279393
chr13	28530818	28530968	13:28530818-28530968	-
chr13	28531298	28531448	13:28531298-28531448	-
chr13	28540578	28540728	13:28540578-28540728	-
chr13	28542118	28542324	13:28542118-28542324	-
chr13	28544158	28544308	13:28544158-28544308	-
chr13	28558258	28558408	13:28558258-28558408	ENSG00000279393,ENSG00000235472,ENSG00000273964,ENSG00000271026
chr13	28558678	28558828	13:28558678-28558828	-
chr13	28568458	28568608	13:28568458-28568608	-
chr13	28574778	28574928	13:28574778-28574928	ENSG00000279393,ENSG00000235472,ENSG00000273964
chr13	28583667	28583817	13:28583667-28583817	-
chr13	28583898	28584048	13:28583898-28584048	-
chr13	28584918	28585108	13:28584918-28585108	ENSG00000235472
chr13	28585118	28585268	13:28585118-28585268	-
chr13	28585623	28585773	13:28585623-28585773	ENSG00000235472
chr13	28597818	28597968	13:28597818-28597968	ENSG00000235472
chr13	28603185	28603335	13:28603185-28603335	ENSG00000235472
chr13	28610038	28610203	13:28610038-28610203	ENSG00000273964
chr13	28636218	28636368	13:28636218-28636368	ENSG00000273964
chr13	28636818	28636968	13:28636818-28636968	ENSG00000273964
chr13	28638110	28638260	13:28638110-28638260	ENSG00000273964
chr13	28650418	28650568	13:28650418-28650568	ENSG00000132963
chr13	28653298	28653448	13:28653298-28653448	ENSG00000132963
chr13	28654338	28654488	13:28654338-28654488	ENSG00000132963
chr13	28655678	28655843	13:28655678-28655843	ENSG00000132963
chr13	28658158	28658308	13:28658158-28658308	ENSG00000132963
chr13	28658958	28659108	13:28658958-28659108	ENSG00000279393,ENSG00000273964,ENSG00000132963
chr13	28659738	28659908	13:28659738-28659908	ENSG00000132963
chr13	28678950	28679100	13:28678950-28679100	-
chr13	28679738	28679888	13:28679738-28679888	-
chr13	28693778	28693928	13:28693778-28693928	ENSG00000202237
chr13	28705878	28706028	13:28705878-28706028	ENSG00000139508,ENSG00000202237
chr13	28708138	28708288	13:28708138-28708288	ENSG00000139508,ENSG00000202237
chr13	28716638	28716788	13:28716638-28716788	ENSG00000139508,ENSG00000233588
chr13	28718338	28718488	13:28718338-28718488	ENSG00000139508,ENSG00000233588
chr13	28718938	28719108	13:28718938-28719108	ENSG00000139508,ENSG00000202237,ENSG00000233588,ENSG00000277227,ENSG00000236339
chr13	28719798	28719948	13:28719798-28719948	ENSG00000139508,ENSG00000233588
chr13	28744258	28744428	13:28744258-28744428	ENSG00000277227,ENSG00000236339
chr13	28745679	28745829	13:28745679-28745829	-
chr13	28750298	28750448	13:28750298-28750448	-
chr13	28751358	28751508	13:28751358-28751508	-
chr13	28753618	28753768	13:28753618-28753768	ENSG00000139508,ENSG00000233588,ENSG00000277227,ENSG00000236339,ENSG00000271026
chr13	28755398	28755548	13:28755398-28755548	ENSG00000277227,ENSG00000236339
chr13	28793138	28793288	13:28793138-28793288	ENSG00000277227,ENSG00000236339
chr13	28796758	28796908	13:28796758-28796908	ENSG00000277227,ENSG00000236339
chr13	28805358	28805508	13:28805358-28805508	-
chr13	28819436	28819588	13:28819436-28819588	-
chr13	28819838	28819988	13:28819838-28819988	-
chr13	28820773	28820923	13:28820773-28820923	-
chr13	28821018	28821168	13:28821018-28821168	ENSG00000132938
chr13	28838778	28838948	13:28838778-28838948	-
chr13	28865460	28865610	13:28865460-28865610	-
chr13	28894218	28894368	13:28894218-28894368	-
chr13	28932554	28932704	13:28932554-28932704	-
chr13	28935333	28935483	13:28935333-28935483	-
chr13	28950378	28950528	13:28950378-28950528	-
chr13	28985032	28985182	13:28985032-28985182	-
chr13	29140393	29140543	13:29140393-29140543	-
chr13	29166293	29166443	13:29166293-29166443	-
chr13	29227718	29227868	13:29227718-29227868	ENSG00000236758
chr13	29284864	29285014	13:29284864-29285014	ENSG00000236758,ENSG00000223460
chr13	29294938	29295088	13:29294938-29295088	ENSG00000223460
chr13	29324640	29324940	13:29324640-29324940	ENSG00000223460,ENSG00000270680
chr13	29363118	29363288	13:29363118-29363288	ENSG00000270680
chr13	29369218	29369388	13:29369218-29369388	ENSG00000270680
chr13	29402438	29402598	13:29402438-29402598	-
chr13	29411578	29411728	13:29411578-29411728	-
chr13	29429018	29429168	13:29429018-29429168	ENSG00000132938
chr13	29429678	29429828	13:29429678-29429828	ENSG00000132938
chr13	29435258	29435408	13:29435258-29435408	ENSG00000132938,ENSG00000223460,ENSG00000270680
chr13	29435618	29435768	13:29435618-29435768	ENSG00000132938,ENSG00000236758,ENSG00000223460,ENSG00000270680
chr13	29436498	29436648	13:29436498-29436648	ENSG00000132938
chr13	29438797	29438968	13:29438797-29438968	-
chr13	29439718	29439868	13:29439718-29439868	-
chr13	29453318	29453468	13:29453318-29453468	-
chr13	29457438	29457588	13:29457438-29457588	ENSG00000236758,ENSG00000223460,ENSG00000270680,ENSG00000179141
chr13	29465837	29465988	13:29465837-29465988	-
chr13	29466138	29466288	13:29466138-29466288	-
chr13	29472458	29472628	13:29472458-29472628	ENSG00000179141
chr13	29475116	29475288	13:29475116-29475288	ENSG00000179141
chr13	29497478	29497628	13:29497478-29497628	ENSG00000132938,ENSG00000179141
chr13	29503218	29503368	13:29503218-29503368	ENSG00000132938
chr13	29507558	29507708	13:29507558-29507708	-
chr13	29508258	29508428	13:29508258-29508428	ENSG00000132938,ENSG00000179141
chr13	29508718	29508868	13:29508718-29508868	-
chr13	29510318	29510468	13:29510318-29510468	-
chr13	29512058	29512208	13:29512058-29512208	ENSG00000179141,ENSG00000139514
chr13	29513538	29513688	13:29513538-29513688	-
chr13	29515978	29516128	13:29515978-29516128	-
chr13	29520778	29520928	13:29520778-29520928	ENSG00000139514
chr13	29522158	29522328	13:29522158-29522328	ENSG00000132938,ENSG00000236758,ENSG00000270680,ENSG00000179141,ENSG00000139514
chr13	29522998	29523148	13:29522998-29523148	-
chr13	29523698	29523868	13:29523698-29523868	ENSG00000179141,ENSG00000139514
chr13	29524258	29524428	13:29524258-29524428	ENSG00000179141,ENSG00000139514
chr13	29538711	29538861	13:29538711-29538861	-
chr13	29546765	29546915	13:29546765-29546915	-
chr13	29547258	29547428	13:29547258-29547428	-
chr13	29548818	29548968	13:29548818-29548968	-
chr13	29564938	29565088	13:29564938-29565088	-
chr13	29568095	29568245	13:29568095-29568245	-
chr13	29569698	29569848	13:29569698-29569848	-
chr13	29573298	29573448	13:29573298-29573448	-
chr13	29577264	29577414	13:29577264-29577414	-
chr13	29578338	29578488	13:29578338-29578488	-
chr13	29578778	29578928	13:29578778-29578928	-
chr13	29582271	29582421	13:29582271-29582421	-
chr13	29583478	29583628	13:29583478-29583628	-
chr13	29587804	29587954	13:29587804-29587954	-
chr13	29589358	29589508	13:29589358-29589508	-
chr13	29591458	29591608	13:29591458-29591608	-
chr13	29592178	29592328	13:29592178-29592328	-
chr13	29593798	29593948	13:29593798-29593948	-
chr13	29594318	29594488	13:29594318-29594488	ENSG00000139514
chr13	29595058	29595228	13:29595058-29595228	-
chr13	29595758	29595968	13:29595758-29595968	ENSG00000139514
chr13	29607598	29607748	13:29607598-29607748	-
chr13	29608938	29609088	13:29608938-29609088	-
chr13	29620158	29620308	13:29620158-29620308	-
chr13	29621525	29621675	13:29621525-29621675	-
chr13	29622378	29622528	13:29622378-29622528	-
chr13	29641178	29641328	13:29641178-29641328	-
chr13	29654898	29655048	13:29654898-29655048	-
chr13	29674678	29674828	13:29674678-29674828	-
chr13	29676618	29676768	13:29676618-29676768	-
chr13	29677218	29677368	13:29677218-29677368	-
chr13	29679478	29679628	13:29679478-29679628	-
chr13	29679718	29679868	13:29679718-29679868	-
chr13	29684658	29684808	13:29684658-29684808	-
chr13	29702938	29703128	13:29702938-29703128	-
chr13	29704819	29704969	13:29704819-29704969	-
chr13	29707978	29708148	13:29707978-29708148	-
chr13	29713958	29714108	13:29713958-29714108	-
chr13	29733459	29733609	13:29733459-29733609	-
chr13	29743418	29743568	13:29743418-29743568	-
chr13	29746258	29746408	13:29746258-29746408	-
chr13	29749998	29750168	13:29749998-29750168	-
chr13	29754118	29754288	13:29754118-29754288	-
chr13	29754558	29754708	13:29754558-29754708	-
chr13	29756618	29756788	13:29756618-29756788	-
chr13	29767143	29767293	13:29767143-29767293	-
chr13	29771298	29771448	13:29771298-29771448	-
chr13	29787669	29787819	13:29787669-29787819	-
chr13	29792114	29792264	13:29792114-29792264	-
chr13	29802718	29802888	13:29802718-29802888	-
chr13	29810258	29810427	13:29810258-29810427	-
chr13	29818078	29818228	13:29818078-29818228	-
chr13	29840709	29840859	13:29840709-29840859	-
chr13	29844558	29844708	13:29844558-29844708	-
chr13	29845072	29845372	13:29845072-29845372	-
chr13	29845538	29845688	13:29845538-29845688	ENSG00000122042
chr13	29846898	29847048	13:29846898-29847048	-
chr13	29847758	29847931	13:29847758-29847931	ENSG00000122042
chr13	29848638	29848788	13:29848638-29848788	ENSG00000122042
chr13	29849038	29849188	13:29849038-29849188	-
chr13	29849278	29849428	13:29849278-29849428	ENSG00000122042
chr13	29849878	29850028	13:29849878-29850028	ENSG00000122042
chr13	29850638	29850788	13:29850638-29850788	ENSG00000236258,ENSG00000278172,ENSG00000122042
chr13	29852618	29852768	13:29852618-29852768	ENSG00000122042
chr13	29858678	29858828	13:29858678-29858828	ENSG00000236258,ENSG00000278172,ENSG00000122042
chr13	29860078	29860228	13:29860078-29860228	ENSG00000236258,ENSG00000278172
chr13	29861978	29862128	13:29861978-29862128	ENSG00000236258,ENSG00000278172
chr13	29878258	29878408	13:29878258-29878408	ENSG00000236258
chr13	29884038	29884199	13:29884038-29884199	ENSG00000224329
chr13	29884898	29885048	13:29884898-29885048	ENSG00000224329
chr13	29885178	29885328	13:29885178-29885328	ENSG00000224329
chr13	29888458	29888608	13:29888458-29888608	ENSG00000224329
chr13	29893538	29893688	13:29893538-29893688	ENSG00000224329
chr13	29901358	29901508	13:29901358-29901508	-
chr13	29901798	29901948	13:29901798-29901948	-
chr13	29902378	29902528	13:29902378-29902528	ENSG00000122043,ENSG00000224329,ENSG00000236258,ENSG00000278172
chr13	29903058	29903208	13:29903058-29903208	-
chr13	29905938	29906108	13:29905938-29906108	-
chr13	29908538	29908688	13:29908538-29908688	-
chr13	29910398	29910548	13:29910398-29910548	-
chr13	29918958	29919108	13:29918958-29919108	ENSG00000122043
chr13	29921298	29921448	13:29921298-29921448	-
chr13	29922298	29922468	13:29922298-29922468	ENSG00000224405
chr13	29923038	29923188	13:29923038-29923188	ENSG00000122043,ENSG00000224405
chr13	29924138	29924288	13:29924138-29924288	ENSG00000236758,ENSG00000122043,ENSG00000224405,ENSG00000224329,ENSG00000236258,ENSG00000278172,ENSG00000122042
chr13	29924638	29924828	13:29924638-29924828	-
chr13	29925558	29925708	13:29925558-29925708	ENSG00000122043,ENSG00000224405,ENSG00000236258
chr13	29957418	29957568	13:29957418-29957568	-
chr13	29969438	29969588	13:29969438-29969588	ENSG00000122043
chr13	29975401	29975551	13:29975401-29975551	-
chr13	29978358	29978508	13:29978358-29978508	-
chr13	29991458	29991608	13:29991458-29991608	-
chr13	29992495	29992645	13:29992495-29992645	-
chr13	29994178	29994357	13:29994178-29994357	-
chr13	29995018	29995168	13:29995018-29995168	-
chr13	30002678	30002828	13:30002678-30002828	-
chr13	30016518	30016668	13:30016518-30016668	ENSG00000266505
chr13	30020858	30021008	13:30020858-30021008	ENSG00000266505
chr13	30021718	30021868	13:30021718-30021868	ENSG00000266505
chr13	30026238	30026388	13:30026238-30026388	ENSG00000266505
chr13	30030458	30030608	13:30030458-30030608	ENSG00000266505
chr13	30033758	30033928	13:30033758-30033928	ENSG00000266505
chr13	30034498	30034648	13:30034498-30034648	ENSG00000266505
chr13	30037878	30038053	13:30037878-30038053	-
chr13	30038998	30039168	13:30038998-30039168	-
chr13	30046292	30046468	13:30046292-30046468	-
chr13	30047658	30047808	13:30047658-30047808	-
chr13	30049838	30049988	13:30049838-30049988	-
chr13	30088258	30088408	13:30088258-30088408	-
chr13	30103274	30103424	13:30103274-30103424	ENSG00000224511
chr13	30107598	30107748	13:30107598-30107748	ENSG00000224511
chr13	30110378	30110528	13:30110378-30110528	ENSG00000224511
chr13	30110818	30110968	13:30110818-30110968	-
chr13	30113098	30113268	13:30113098-30113268	ENSG00000224511
chr13	30113658	30113808	13:30113658-30113808	ENSG00000224511
chr13	30114298	30114448	13:30114298-30114448	ENSG00000224511
chr13	30114578	30114728	13:30114578-30114728	-
chr13	30115078	30115248	13:30115078-30115248	-
chr13	30115665	30115815	13:30115665-30115815	-
chr13	30119658	30119828	13:30119658-30119828	-
chr13	30125778	30125928	13:30125778-30125928	-
chr13	30128158	30128308	13:30128158-30128308	-
chr13	30132678	30132828	13:30132678-30132828	ENSG00000232117
chr13	30134638	30134788	13:30134638-30134788	-
chr13	30138078	30138228	13:30138078-30138228	-
chr13	30142558	30142748	13:30142558-30142748	ENSG00000252928,ENSG00000279499,ENSG00000232643,ENSG00000232117
chr13	30143798	30143968	13:30143798-30143968	ENSG00000232643
chr13	30144098	30144248	13:30144098-30144248	-
chr13	30154284	30154434	13:30154284-30154434	ENSG00000232643,ENSG00000232117
chr13	30158938	30159108	13:30158938-30159108	ENSG00000232643,ENSG00000232117
chr13	30159658	30159808	13:30159658-30159808	ENSG00000232643,ENSG00000232117
chr13	30165958	30166128	13:30165958-30166128	-
chr13	30169598	30169748	13:30169598-30169748	-
chr13	30184413	30184563	13:30184413-30184563	-
chr13	30195018	30195168	13:30195018-30195168	ENSG00000279499
chr13	30195290	30195440	13:30195290-30195440	ENSG00000279499
chr13	30209085	30209235	13:30209085-30209235	-
chr13	30224838	30224988	13:30224838-30224988	ENSG00000279499
chr13	30225598	30225748	13:30225598-30225748	-
chr13	30234878	30235028	13:30234878-30235028	-
chr13	30235358	30235508	13:30235358-30235508	-
chr13	30240958	30241108	13:30240958-30241108	-
chr13	30241588	30241748	13:30241588-30241748	-
chr13	30255818	30255971	13:30255818-30255971	-
chr13	30256838	30257028	13:30256838-30257028	-
chr13	30257498	30257648	13:30257498-30257648	-
chr13	30290005	30290155	13:30290005-30290155	ENSG00000215049,ENSG00000252928
chr13	30294138	30294288	13:30294138-30294288	ENSG00000215049,ENSG00000252928
chr13	30299858	30300008	13:30299858-30300008	ENSG00000215049,ENSG00000252928
chr13	30301558	30301708	13:30301558-30301708	ENSG00000215049,ENSG00000252928,ENSG00000102781
chr13	30307058	30307208	13:30307058-30307208	ENSG00000215049,ENSG00000236463,ENSG00000252928,ENSG00000102781
chr13	30307418	30307568	13:30307418-30307568	ENSG00000102781
chr13	30307994	30308144	13:30307994-30308144	-
chr13	30308758	30308908	13:30308758-30308908	ENSG00000215049,ENSG00000102781
chr13	30312978	30313148	13:30312978-30313148	ENSG00000236463,ENSG00000102781
chr13	30313478	30313628	13:30313478-30313628	ENSG00000236463,ENSG00000102781
chr13	30318278	30318428	13:30318278-30318428	ENSG00000236463
chr13	30319818	30319968	13:30319818-30319968	ENSG00000236463
chr13	30322578	30322728	13:30322578-30322728	ENSG00000236463
chr13	30323658	30323808	13:30323658-30323808	ENSG00000236463
chr13	30329098	30329248	13:30329098-30329248	-
chr13	30331358	30331508	13:30331358-30331508	-
chr13	30335178	30335328	13:30335178-30335328	ENSG00000279149
chr13	30338478	30338628	13:30338478-30338628	ENSG00000279149
chr13	30339858	30340008	13:30339858-30340008	ENSG00000279149
chr13	30340678	30340848	13:30340678-30340848	ENSG00000238121,ENSG00000279149,ENSG00000252928
chr13	30342278	30342428	13:30342278-30342428	ENSG00000236463,ENSG00000238121,ENSG00000279149,ENSG00000252928
chr13	30362178	30362328	13:30362178-30362328	ENSG00000238121
chr13	30362998	30363148	13:30362998-30363148	ENSG00000238121
chr13	30364238	30364388	13:30364238-30364388	ENSG00000238121
chr13	30371958	30372108	13:30371958-30372108	ENSG00000238121
chr13	30388838	30388988	13:30388838-30388988	ENSG00000238121
chr13	30389398	30389548	13:30389398-30389548	-
chr13	30392454	30392604	13:30392454-30392604	-
chr13	30395558	30395708	13:30395558-30395708	ENSG00000238121,ENSG00000285773,ENSG00000225039,ENSG00000252928
chr13	30396578	30396728	13:30396578-30396728	ENSG00000285773
chr13	30398578	30398728	13:30398578-30398728	ENSG00000285773
chr13	30404318	30404468	13:30404318-30404468	-
chr13	30408398	30408548	13:30408398-30408548	ENSG00000285773,ENSG00000225039
chr13	30408818	30408968	13:30408818-30408968	ENSG00000285773
chr13	30409398	30409548	13:30409398-30409548	-
chr13	30409998	30410148	13:30409998-30410148	ENSG00000225039,ENSG00000236444
chr13	30410838	30410988	13:30410838-30410988	-
chr13	30413456	30413606	13:30413456-30413606	-
chr13	30421678	30421828	13:30421678-30421828	ENSG00000225039,ENSG00000236444
chr13	30422138	30422288	13:30422138-30422288	ENSG00000225039,ENSG00000236444
chr13	30422618	30422768	13:30422618-30422768	ENSG00000225039,ENSG00000236444
chr13	30428818	30428968	13:30428818-30428968	ENSG00000225039,ENSG00000236444
chr13	30430338	30430508	13:30430338-30430508	ENSG00000225039,ENSG00000236444
chr13	30431358	30431508	13:30431358-30431508	-
chr13	30431618	30431768	13:30431618-30431768	-
chr13	30432018	30432168	13:30432018-30432168	-
chr13	30436078	30436228	13:30436078-30436228	-
chr13	30445858	30446008	13:30445858-30446008	-
chr13	30453947	30454097	13:30453947-30454097	-
chr13	30456418	30456568	13:30456418-30456568	-
chr13	30461778	30461930	13:30461778-30461930	ENSG00000189403,ENSG00000285840
chr13	30464218	30464368	13:30464218-30464368	ENSG00000189403,ENSG00000285840
chr13	30464678	30464848	13:30464678-30464848	ENSG00000189403,ENSG00000285840
chr13	30464998	30465168	13:30464998-30465168	ENSG00000189403,ENSG00000285840
chr13	30465938	30466088	13:30465938-30466088	ENSG00000189403,ENSG00000285840,ENSG00000213411,ENSG00000232489,ENSG00000224117
chr13	30489598	30489748	13:30489598-30489748	-
chr13	30504198	30504368	13:30504198-30504368	ENSG00000213411,ENSG00000232489
chr13	30510958	30511108	13:30510958-30511108	-
chr13	30520698	30520848	13:30520698-30520848	ENSG00000213411,ENSG00000232489
chr13	30526898	30527048	13:30526898-30527048	ENSG00000213411,ENSG00000232489
chr13	30529538	30529688	13:30529538-30529688	ENSG00000213411,ENSG00000232489
chr13	30551318	30551468	13:30551318-30551468	ENSG00000213411,ENSG00000232489,ENSG00000224117
chr13	30561618	30561768	13:30561618-30561768	-
chr13	30564618	30564768	13:30564618-30564768	ENSG00000213411,ENSG00000232489,ENSG00000224117
chr13	30570038	30570208	13:30570038-30570208	ENSG00000213411,ENSG00000232489,ENSG00000224117
chr13	30572178	30572328	13:30572178-30572328	-
chr13	30572838	30572988	13:30572838-30572988	-
chr13	30573078	30573228	13:30573078-30573228	-
chr13	30576618	30576768	13:30576618-30576768	-
chr13	30577418	30577568	13:30577418-30577568	ENSG00000213411,ENSG00000232489,ENSG00000224117
chr13	30581001	30581151	13:30581001-30581151	-
chr13	30581678	30581828	13:30581678-30581828	-
chr13	30584178	30584328	13:30584178-30584328	-
chr13	30584398	30584548	13:30584398-30584548	-
chr13	30585818	30585988	13:30585818-30585988	ENSG00000213411,ENSG00000232489
chr13	30608518	30608668	13:30608518-30608668	-
chr13	30615558	30615708	13:30615558-30615708	-
chr13	30616147	30616308	13:30616147-30616308	ENSG00000132952
chr13	30616978	30617148	13:30616978-30617148	ENSG00000189403,ENSG00000132952
chr13	30617658	30617828	13:30617658-30617828	ENSG00000189403,ENSG00000285840,ENSG00000132952
chr13	30618998	30619148	13:30618998-30619148	-
chr13	30623538	30623688	13:30623538-30623688	ENSG00000132952
chr13	30639778	30639948	13:30639778-30639948	-
chr13	30673798	30673968	13:30673798-30673968	ENSG00000275788
chr13	30676798	30676948	13:30676798-30676948	ENSG00000275788
chr13	30679858	30680008	13:30679858-30680008	ENSG00000275788
chr13	30682038	30682206	13:30682038-30682206	ENSG00000275788
chr13	30690638	30690808	13:30690638-30690808	ENSG00000275788
chr13	30696338	30696488	13:30696338-30696488	-
chr13	30696618	30696768	13:30696618-30696768	-
chr13	30697718	30697868	13:30697718-30697868	-
chr13	30698138	30698288	13:30698138-30698288	-
chr13	30706898	30707048	13:30706898-30707048	-
chr13	30708658	30708808	13:30708658-30708808	ENSG00000132965
chr13	30711478	30711628	13:30711478-30711628	-
chr13	30716018	30716168	13:30716018-30716168	-
chr13	30719258	30719428	13:30719258-30719428	ENSG00000132965
chr13	30725418	30725588	13:30725418-30725588	ENSG00000132965
chr13	30734578	30734748	13:30734578-30734748	ENSG00000132965
chr13	30740298	30740448	13:30740298-30740448	ENSG00000132965
chr13	30743678	30743828	13:30743678-30743828	ENSG00000132965
chr13	30746485	30746635	13:30746485-30746635	-
chr13	30750138	30750288	13:30750138-30750288	-
chr13	30752338	30752488	13:30752338-30752488	-
chr13	30754278	30754428	13:30754278-30754428	-
chr13	30759818	30759968	13:30759818-30759968	-
chr13	30762018	30762168	13:30762018-30762168	-
chr13	30762738	30762888	13:30762738-30762888	-
chr13	30763918	30764068	13:30763918-30764068	-
chr13	30791678	30791848	13:30791678-30791848	-
chr13	30792678	30792848	13:30792678-30792848	ENSG00000237879
chr13	30796378	30796548	13:30796378-30796548	ENSG00000237879
chr13	30797258	30797408	13:30797258-30797408	ENSG00000237879
chr13	30799698	30799848	13:30799698-30799848	ENSG00000237879
chr13	30802998	30803148	13:30802998-30803148	ENSG00000237879
chr13	30806918	30807068	13:30806918-30807068	ENSG00000237879
chr13	30808818	30808968	13:30808818-30808968	ENSG00000237879
chr13	30818438	30818608	13:30818438-30818608	-
chr13	30819678	30819828	13:30819678-30819828	-
chr13	30829258	30829408	13:30829258-30829408	-
chr13	30833038	30833188	13:30833038-30833188	-
chr13	30834158	30834308	13:30834158-30834308	-
chr13	30835598	30835748	13:30835598-30835748	-
chr13	30837358	30837508	13:30837358-30837508	-
chr13	30841218	30841368	13:30841218-30841368	-
chr13	30845138	30845288	13:30845138-30845288	-
chr13	30845498	30845648	13:30845498-30845648	-
chr13	30846438	30846608	13:30846438-30846608	-
chr13	30846931	30847231	13:30846931-30847231	-
chr13	30848018	30848168	13:30848018-30848168	ENSG00000213411,ENSG00000232489,ENSG00000175664,ENSG00000224743
chr13	30850638	30850788	13:30850638-30850788	-
chr13	30856138	30856288	13:30856138-30856288	-
chr13	30856378	30856528	13:30856378-30856528	-
chr13	30857138	30857288	13:30857138-30857288	-
chr13	30864678	30864828	13:30864678-30864828	-
chr13	30865418	30865568	13:30865418-30865568	-
chr13	30865778	30865928	13:30865778-30865928	-
chr13	30866358	30866508	13:30866358-30866508	-
chr13	30866678	30866828	13:30866678-30866828	-
chr13	30868918	30869068	13:30868918-30869068	-
chr13	30869158	30869308	13:30869158-30869308	-
chr13	30869638	30869788	13:30869638-30869788	-
chr13	30870118	30870268	13:30870118-30870268	ENSG00000175664,ENSG00000224743,ENSG00000236094
chr13	30870538	30870708	13:30870538-30870708	ENSG00000175664,ENSG00000224743,ENSG00000236094
chr13	30872718	30872868	13:30872718-30872868	-
chr13	30873198	30873348	13:30873198-30873348	ENSG00000236094
chr13	30873658	30873808	13:30873658-30873808	-
chr13	30877438	30877608	13:30877438-30877608	ENSG00000236094
chr13	30880196	30880348	13:30880196-30880348	ENSG00000236094
chr13	30880918	30881068	13:30880918-30881068	ENSG00000236094
chr13	30881338	30881488	13:30881338-30881488	ENSG00000236094
chr13	30893118	30893288	13:30893118-30893288	-
chr13	30895878	30896048	13:30895878-30896048	ENSG00000175664,ENSG00000102802,ENSG00000224743
chr13	30898938	30899088	13:30898938-30899088	ENSG00000175664,ENSG00000102802,ENSG00000224743
chr13	30900558	30900708	13:30900558-30900708	ENSG00000102802
chr13	30900838	30900988	13:30900838-30900988	-
chr13	30904158	30904308	13:30904158-30904308	ENSG00000102802
chr13	30906038	30906188	13:30906038-30906188	ENSG00000175664,ENSG00000102802,ENSG00000224743
chr13	30907150	30907450	13:30907150-30907450	ENSG00000102802
chr13	30907598	30907765	13:30907598-30907765	ENSG00000102802
chr13	30908518	30908668	13:30908518-30908668	ENSG00000175664,ENSG00000102802,ENSG00000224743
chr13	30909178	30909328	13:30909178-30909328	-
chr13	30909609	30909759	13:30909609-30909759	-
chr13	30909798	30909948	13:30909798-30909948	-
chr13	30910314	30910614	13:30910314-30910614	-
chr13	30910641	30910791	13:30910641-30910791	-
chr13	30910818	30910968	13:30910818-30910968	-
chr13	30911245	30911395	13:30911245-30911395	-
chr13	30911618	30911768	13:30911618-30911768	-
chr13	30911878	30912028	13:30911878-30912028	-
chr13	30912276	30912426	13:30912276-30912426	-
chr13	30912428	30912578	13:30912428-30912578	-
chr13	30912838	30912988	13:30912838-30912988	-
chr13	30914338	30914488	13:30914338-30914488	-
chr13	30914498	30914648	13:30914498-30914648	-
chr13	30918818	30918968	13:30918818-30918968	-
chr13	30927278	30927428	13:30927278-30927428	ENSG00000175664,ENSG00000224743
chr13	30927686	30927836	13:30927686-30927836	ENSG00000175664,ENSG00000224743
chr13	30963918	30964068	13:30963918-30964068	ENSG00000175664
chr13	30966178	30966328	13:30966178-30966328	-
chr13	30969058	30969224	13:30969058-30969224	ENSG00000175664
chr13	30971698	30971848	13:30971698-30971848	ENSG00000238185
chr13	30972978	30973128	13:30972978-30973128	-
chr13	30977858	30978008	13:30977858-30978008	ENSG00000230403,ENSG00000238185,ENSG00000175664,ENSG00000224743
chr13	30985978	30986128	13:30985978-30986128	ENSG00000230403
chr13	30992057	30992207	13:30992057-30992207	ENSG00000230403
chr13	30998558	30998728	13:30998558-30998728	ENSG00000230403
chr13	31001018	31001188	13:31001018-31001188	ENSG00000230403
chr13	31001838	31002008	13:31001838-31002008	ENSG00000230403
chr13	31007719	31007869	13:31007719-31007869	-
chr13	31012758	31012908	13:31012758-31012908	-
chr13	31020198	31020348	13:31020198-31020348	-
chr13	31023298	31023448	13:31023298-31023448	-
chr13	31035678	31035828	13:31035678-31035828	-
chr13	31044498	31044648	13:31044498-31044648	-
chr13	31045878	31046048	13:31045878-31046048	ENSG00000231894,ENSG00000286286
chr13	31046818	31046968	13:31046818-31046968	ENSG00000286286
chr13	31048658	31048808	13:31048658-31048808	ENSG00000286286
chr13	31050558	31050708	13:31050558-31050708	ENSG00000231894,ENSG00000286286
chr13	31056760	31056910	13:31056760-31056910	ENSG00000231894,ENSG00000286286
chr13	31067898	31068068	13:31067898-31068068	ENSG00000231894
chr13	31072179	31072329	13:31072179-31072329	-
chr13	31074038	31074188	13:31074038-31074188	ENSG00000231894
chr13	31081706	31081856	13:31081706-31081856	-
chr13	31091038	31091188	13:31091038-31091188	-
chr13	31105158	31105308	13:31105158-31105308	-
chr13	31111237	31111387	13:31111237-31111387	-
chr13	31112408	31112558	13:31112408-31112558	-
chr13	31120498	31120648	13:31120498-31120648	-
chr13	31121578	31121728	13:31121578-31121728	-
chr13	31138738	31138888	13:31138738-31138888	-
chr13	31160298	31160448	13:31160298-31160448	-
chr13	31160898	31161068	13:31160898-31161068	ENSG00000120694
chr13	31161978	31162148	13:31161978-31162148	ENSG00000187676,ENSG00000120694
chr13	31162338	31162488	13:31162338-31162488	ENSG00000187676,ENSG00000120694
chr13	31172118	31172288	13:31172118-31172288	-
chr13	31172638	31172788	13:31172638-31172788	ENSG00000187676,ENSG00000120694
chr13	31174158	31174308	13:31174158-31174308	-
chr13	31176978	31177128	13:31176978-31177128	-
chr13	31199858	31200008	13:31199858-31200008	ENSG00000187676
chr13	31200398	31200548	13:31200398-31200548	ENSG00000187676
chr13	31200769	31200919	13:31200769-31200919	-
chr13	31201518	31201668	13:31201518-31201668	ENSG00000187676
chr13	31204758	31204908	13:31204758-31204908	ENSG00000187676
chr13	31207758	31207918	13:31207758-31207918	ENSG00000187676
chr13	31209318	31209468	13:31209318-31209468	-
chr13	31209698	31209848	13:31209698-31209848	-
chr13	31234830	31234980	13:31234830-31234980	-
chr13	31236358	31236508	13:31236358-31236508	-
chr13	31242472	31242648	13:31242472-31242648	-
chr13	31243038	31243188	13:31243038-31243188	-
chr13	31267298	31267448	13:31267298-31267448	ENSG00000187676
chr13	31278598	31278748	13:31278598-31278748	-
chr13	31278958	31279128	13:31278958-31279128	ENSG00000229427
chr13	31288838	31288988	13:31288838-31288988	-
chr13	31295638	31295788	13:31295638-31295788	ENSG00000229427
chr13	31322158	31322308	13:31322158-31322308	ENSG00000229427
chr13	31328958	31329148	13:31328958-31329148	ENSG00000229427
chr13	31330443	31330593	13:31330443-31330593	-
chr13	31331798	31331948	13:31331798-31331948	-
chr13	31361640	31361790	13:31361640-31361790	-
chr13	31369038	31369188	13:31369038-31369188	-
chr13	31369351	31369528	13:31369351-31369528	-
chr13	31409838	31409988	13:31409838-31409988	-
chr13	31424218	31424368	13:31424218-31424368	ENSG00000278305
chr13	31426286	31426436	13:31426286-31426436	-
chr13	31431798	31431968	13:31431798-31431968	-
chr13	31433318	31433468	13:31433318-31433468	-
chr13	31433838	31433988	13:31433838-31433988	-
chr13	31438009	31438159	13:31438009-31438159	-
chr13	31442156	31442306	13:31442156-31442306	-
chr13	31444338	31444488	13:31444338-31444488	-
chr13	31470558	31470708	13:31470558-31470708	-
chr13	31471578	31471728	13:31471578-31471728	-
chr13	31472498	31472648	13:31472498-31472648	-
chr13	31476378	31476528	13:31476378-31476528	ENSG00000277319
chr13	31476878	31477028	13:31476878-31477028	ENSG00000277319
chr13	31478078	31478268	13:31478078-31478268	ENSG00000277319
chr13	31482278	31482428	13:31482278-31482428	ENSG00000277319
chr13	31485298	31485468	13:31485298-31485468	ENSG00000277319
chr13	31485878	31486028	13:31485878-31486028	ENSG00000277319
chr13	31503738	31503888	13:31503738-31503888	-
chr13	31506258	31506408	13:31506258-31506408	-
chr13	31509245	31509395	13:31509245-31509395	-
chr13	31512170	31512320	13:31512170-31512320	-
chr13	31517087	31517237	13:31517087-31517237	-
chr13	31518758	31518928	13:31518758-31518928	-
chr13	31521598	31521748	13:31521598-31521748	-
chr13	31536838	31536988	13:31536838-31536988	-
chr13	31538194	31538348	13:31538194-31538348	-
chr13	31538778	31538928	13:31538778-31538928	-
chr13	31545758	31545908	13:31545758-31545908	-
chr13	31587838	31587988	13:31587838-31587988	-
chr13	31595658	31595808	13:31595658-31595808	-
chr13	31596464	31596614	13:31596464-31596614	-
chr13	31620747	31620897	13:31620747-31620897	-
chr13	31625138	31625288	13:31625138-31625288	-
chr13	31625418	31625568	13:31625418-31625568	-
chr13	31627195	31627348	13:31627195-31627348	-
chr13	31627538	31627688	13:31627538-31627688	-
chr13	31629176	31629328	13:31629176-31629328	-
chr13	31629518	31629668	13:31629518-31629668	-
chr13	31638698	31638848	13:31638698-31638848	-
chr13	31639598	31639748	13:31639598-31639748	-
chr13	31639878	31640028	13:31639878-31640028	-
chr13	31655967	31656117	13:31655967-31656117	-
chr13	31670252	31670402	13:31670252-31670402	-
chr13	31670998	31671148	13:31670998-31671148	-
chr13	31674158	31674332	13:31674158-31674332	-
chr13	31675418	31675568	13:31675418-31675568	-
chr13	31675738	31675888	13:31675738-31675888	-
chr13	31686838	31686988	13:31686838-31686988	-
chr13	31687158	31687308	13:31687158-31687308	-
chr13	31692258	31692408	13:31692258-31692408	-
chr13	31697392	31697568	13:31697392-31697568	-
chr13	31699738	31699888	13:31699738-31699888	-
chr13	31717318	31717468	13:31717318-31717468	-
chr13	31717661	31717811	13:31717661-31717811	-
chr13	31722858	31723008	13:31722858-31723008	-
chr13	31732658	31732808	13:31732658-31732808	ENSG00000133105
chr13	31733118	31733268	13:31733118-31733268	ENSG00000133105
chr13	31735916	31736066	13:31735916-31736066	ENSG00000133105
chr13	31742198	31742348	13:31742198-31742348	ENSG00000133105
chr13	31748142	31748292	13:31748142-31748292	-
chr13	31750098	31750268	13:31750098-31750268	ENSG00000133105
chr13	31750738	31750888	13:31750738-31750888	-
chr13	31756038	31756188	13:31756038-31756188	-
chr13	31756438	31756588	13:31756438-31756588	ENSG00000133105
chr13	31762082	31762232	13:31762082-31762232	-
chr13	31764698	31764848	13:31764698-31764848	-
chr13	31765558	31765708	13:31765558-31765708	-
chr13	31767278	31767448	13:31767278-31767448	-
chr13	31768438	31768588	13:31768438-31768588	-
chr13	31772458	31772608	13:31772458-31772608	-
chr13	31773638	31773788	13:31773638-31773788	-
chr13	31774338	31774488	13:31774338-31774488	-
chr13	31775278	31775448	13:31775278-31775448	-
chr13	31775778	31775948	13:31775778-31775948	-
chr13	31786138	31786288	13:31786138-31786288	-
chr13	31793338	31793528	13:31793338-31793528	-
chr13	31794718	31794868	13:31794718-31794868	-
chr13	31797258	31797428	13:31797258-31797428	-
chr13	31824738	31824888	13:31824738-31824888	-
chr13	31825278	31825428	13:31825278-31825428	-
chr13	31834798	31834948	13:31834798-31834948	-
chr13	31836058	31836208	13:31836058-31836208	-
chr13	31846578	31846748	13:31846578-31846748	ENSG00000287904,ENSG00000073910
chr13	31859578	31859728	13:31859578-31859728	-
chr13	31860434	31860584	13:31860434-31860584	-
chr13	31875258	31875408	13:31875258-31875408	-
chr13	31880978	31881128	13:31880978-31881128	-
chr13	31886089	31886239	13:31886089-31886239	-
chr13	31886572	31886722	13:31886572-31886722	-
chr13	31887438	31887588	13:31887438-31887588	-
chr13	31891158	31891308	13:31891158-31891308	-
chr13	31891538	31891688	13:31891538-31891688	-
chr13	31896598	31896748	13:31896598-31896748	ENSG00000287904
chr13	31909098	31909248	13:31909098-31909248	-
chr13	31910018	31910168	13:31910018-31910168	-
chr13	31912797	31912947	13:31912797-31912947	-
chr13	31913560	31913710	13:31913560-31913710	-
chr13	31920435	31920585	13:31920435-31920585	-
chr13	31931038	31931188	13:31931038-31931188	-
chr13	31943718	31943868	13:31943718-31943868	-
chr13	31945598	31945748	13:31945598-31945748	ENSG00000073910,ENSG00000229715
chr13	31946518	31946668	13:31946518-31946668	ENSG00000073910,ENSG00000229715
chr13	31947232	31947382	13:31947232-31947382	ENSG00000229715
chr13	31947664	31947814	13:31947664-31947814	ENSG00000229715
chr13	31951298	31951448	13:31951298-31951448	ENSG00000073910,ENSG00000229715
chr13	31957078	31957228	13:31957078-31957228	ENSG00000229715,ENSG00000279314
chr13	31957273	31957423	13:31957273-31957423	ENSG00000229715,ENSG00000279314
chr13	31965798	31965948	13:31965798-31965948	ENSG00000279314,ENSG00000278732
chr13	31968558	31968708	13:31968558-31968708	ENSG00000279314
chr13	31970698	31970868	13:31970698-31970868	ENSG00000279314,ENSG00000278732
chr13	31971578	31971728	13:31971578-31971728	ENSG00000278732
chr13	31978058	31978208	13:31978058-31978208	ENSG00000278732
chr13	31982658	31982818	13:31982658-31982818	ENSG00000073910,ENSG00000278732
chr13	31986458	31986608	13:31986458-31986608	-
chr13	31986758	31986908	13:31986758-31986908	-
chr13	31998178	31998328	13:31998178-31998328	-
chr13	32001378	32001542	13:32001378-32001542	-
chr13	32010250	32010400	13:32010250-32010400	-
chr13	32019718	32019888	13:32019718-32019888	ENSG00000237637
chr13	32023858	32024008	13:32023858-32024008	ENSG00000237637
chr13	32031078	32031248	13:32031078-32031248	ENSG00000073910,ENSG00000237637
chr13	32031518	32031688	13:32031518-32031688	ENSG00000073910,ENSG00000237637
chr13	32046518	32046688	13:32046518-32046688	ENSG00000237637
chr13	32062157	32062368	13:32062157-32062368	-
chr13	32073585	32073735	13:32073585-32073735	-
chr13	32086227	32086377	13:32086227-32086377	-
chr13	32086518	32086668	13:32086518-32086668	-
chr13	32087098	32087248	13:32087098-32087248	-
chr13	32089338	32089488	13:32089338-32089488	-
chr13	32116324	32116474	13:32116324-32116474	-
chr13	32125418	32125588	13:32125418-32125588	ENSG00000237637
chr13	32125838	32126008	13:32125838-32126008	-
chr13	32126418	32126568	13:32126418-32126568	-
chr13	32126878	32127028	13:32126878-32127028	-
chr13	32134218	32134368	13:32134218-32134368	-
chr13	32134538	32134688	13:32134538-32134688	-
chr13	32134878	32135028	13:32134878-32135028	-
chr13	32135098	32135248	13:32135098-32135248	-
chr13	32135738	32135888	13:32135738-32135888	-
chr13	32137898	32138048	13:32137898-32138048	-
chr13	32143018	32143168	13:32143018-32143168	-
chr13	32150358	32150508	13:32150358-32150508	-
chr13	32150918	32151068	13:32150918-32151068	ENSG00000237637
chr13	32153158	32153308	13:32153158-32153308	ENSG00000237637
chr13	32159198	32159348	13:32159198-32159348	-
chr13	32159618	32159768	13:32159618-32159768	-
chr13	32164798	32164948	13:32164798-32164948	-
chr13	32165858	32166008	13:32165858-32166008	-
chr13	32168238	32168388	13:32168238-32168388	-
chr13	32175458	32175608	13:32175458-32175608	-
chr13	32195838	32195988	13:32195838-32195988	-
chr13	32197378	32197528	13:32197378-32197528	-
chr13	32200878	32201028	13:32200878-32201028	-
chr13	32205758	32205908	13:32205758-32205908	-
chr13	32211938	32212108	13:32211938-32212108	-
chr13	32212558	32212708	13:32212558-32212708	-
chr13	32225518	32225668	13:32225518-32225668	-
chr13	32228451	32228601	13:32228451-32228601	-
chr13	32229018	32229168	13:32229018-32229168	-
chr13	32246518	32246668	13:32246518-32246668	ENSG00000073910
chr13	32253938	32254088	13:32253938-32254088	-
chr13	32254538	32254688	13:32254538-32254688	ENSG00000073910
chr13	32261658	32261808	13:32261658-32261808	ENSG00000073910
chr13	32264518	32264668	13:32264518-32264668	ENSG00000073910
chr13	32278598	32278748	13:32278598-32278748	-
chr13	32285398	32285548	13:32285398-32285548	ENSG00000073910
chr13	32310198	32310348	13:32310198-32310348	ENSG00000189167,ENSG00000139618
chr13	32314978	32315148	13:32314978-32315148	ENSG00000189167,ENSG00000139618
chr13	32315358	32315508	13:32315358-32315508	ENSG00000189167,ENSG00000139618
chr13	32315878	32316028	13:32315878-32316028	ENSG00000189167,ENSG00000139618
chr13	32316580	32316730	13:32316580-32316730	-
chr13	32324018	32324188	13:32324018-32324188	ENSG00000189167,ENSG00000139618
chr13	32328474	32328624	13:32328474-32328624	-
chr13	32330538	32330708	13:32330538-32330708	ENSG00000189167,ENSG00000139618
chr13	32334798	32334948	13:32334798-32334948	-
chr13	32378138	32378288	13:32378138-32378288	ENSG00000139618,ENSG00000215515
chr13	32381718	32381868	13:32381718-32381868	ENSG00000139618,ENSG00000215515
chr13	32391241	32391541	13:32391241-32391541	-
chr13	32409618	32409768	13:32409618-32409768	ENSG00000215515,ENSG00000139597,ENSG00000212293,ENSG00000270008
chr13	32410258	32410448	13:32410258-32410448	ENSG00000139597,ENSG00000212293
chr13	32410738	32410888	13:32410738-32410888	-
chr13	32415138	32415288	13:32415138-32415288	ENSG00000139597,ENSG00000212293
chr13	32426218	32426368	13:32426218-32426368	ENSG00000139597,ENSG00000212293,ENSG00000270008
chr13	32426748	32426898	13:32426748-32426898	ENSG00000139597,ENSG00000212293,ENSG00000270008
chr13	32426998	32427148	13:32426998-32427148	ENSG00000139597,ENSG00000212293,ENSG00000270008
chr13	32427378	32427528	13:32427378-32427528	ENSG00000139597,ENSG00000212293,ENSG00000270008
chr13	32428058	32428208	13:32428058-32428208	ENSG00000139597,ENSG00000212293,ENSG00000270008
chr13	32428478	32428628	13:32428478-32428628	ENSG00000139597,ENSG00000212293,ENSG00000270008
chr13	32428848	32428998	13:32428848-32428998	ENSG00000139597,ENSG00000212293,ENSG00000270008
chr13	32443239	32443389	13:32443239-32443389	-
chr13	32447198	32447348	13:32447198-32447348	-
chr13	32468585	32468735	13:32468585-32468735	-
chr13	32468878	32469028	13:32468878-32469028	-
chr13	32471338	32471488	13:32471338-32471488	ENSG00000229800
chr13	32471618	32471768	13:32471618-32471768	ENSG00000229800,ENSG00000281026
chr13	32472218	32472368	13:32472218-32472368	ENSG00000229800
chr13	32491178	32491328	13:32491178-32491328	ENSG00000281026
chr13	32496718	32496868	13:32496718-32496868	ENSG00000281026
chr13	32497358	32497508	13:32497358-32497508	ENSG00000281026
chr13	32528478	32528632	13:32528478-32528632	ENSG00000281026
chr13	32530898	32531068	13:32530898-32531068	ENSG00000244754,ENSG00000281026
chr13	32537778	32537928	13:32537778-32537928	ENSG00000244754
chr13	32538418	32538568	13:32538418-32538568	-
chr13	32538818	32538988	13:32538818-32538988	ENSG00000139597,ENSG00000244754,ENSG00000281026
chr13	32548958	32549108	13:32548958-32549108	-
chr13	32581298	32581448	13:32581298-32581448	ENSG00000215515,ENSG00000083642
chr13	32586358	32586508	13:32586358-32586508	ENSG00000083642
chr13	32587478	32587648	13:32587478-32587648	ENSG00000083642
chr13	32588038	32588188	13:32588038-32588188	ENSG00000083642
chr13	32588698	32588848	13:32588698-32588848	ENSG00000083642
chr13	32588958	32589108	13:32588958-32589108	ENSG00000083642
chr13	32589118	32589268	13:32589118-32589268	ENSG00000083642
chr13	32589598	32589748	13:32589598-32589748	ENSG00000083642
chr13	32590398	32590548	13:32590398-32590548	ENSG00000083642
chr13	32594458	32594608	13:32594458-32594608	ENSG00000083642
chr13	32609538	32609688	13:32609538-32609688	-
chr13	32624598	32624753	13:32624598-32624753	-
chr13	32634005	32634155	13:32634005-32634155	-
chr13	32639638	32639788	13:32639638-32639788	ENSG00000083642
chr13	32650818	32650988	13:32650818-32650988	-
chr13	32651438	32651588	13:32651438-32651588	-
chr13	32656858	32657008	13:32656858-32657008	-
chr13	32659607	32659757	13:32659607-32659757	-
chr13	32659878	32660028	13:32659878-32660028	-
chr13	32669158	32669308	13:32669158-32669308	-
chr13	32695736	32695888	13:32695736-32695888	-
chr13	32726478	32726628	13:32726478-32726628	-
chr13	32731698	32731848	13:32731698-32731848	-
chr13	32733278	32733428	13:32733278-32733428	ENSG00000207325
chr13	32734598	32734748	13:32734598-32734748	ENSG00000207325
chr13	32736038	32736188	13:32736038-32736188	-
chr13	32736798	32736948	13:32736798-32736948	-
chr13	32737197	32737387	13:32737197-32737387	ENSG00000207325
chr13	32737817	32737967	13:32737817-32737967	-
chr13	32739098	32739248	13:32739098-32739248	-
chr13	32760797	32760947	13:32760797-32760947	ENSG00000207325
chr13	32777797	32777947	13:32777797-32777947	ENSG00000277151
chr13	32783177	32783327	13:32783177-32783327	ENSG00000277151
chr13	32783964	32784114	13:32783964-32784114	ENSG00000277151
chr13	32804837	32804987	13:32804837-32804987	-
chr13	32824797	32824947	13:32824797-32824947	ENSG00000207325
chr13	32829295	32829445	13:32829295-32829445	-
chr13	32829677	32829827	13:32829677-32829827	-
chr13	32846861	32847011	13:32846861-32847011	-
chr13	32878277	32878427	13:32878277-32878427	-
chr13	32881257	32881407	13:32881257-32881407	-
chr13	32883617	32883767	13:32883617-32883767	-
chr13	32890097	32890247	13:32890097-32890247	-
chr13	32894777	32894927	13:32894777-32894927	-
chr13	32902117	32902267	13:32902117-32902267	ENSG00000226968
chr13	32902577	32902727	13:32902577-32902727	-
chr13	32902997	32903158	13:32902997-32903158	ENSG00000226968
chr13	32903817	32903967	13:32903817-32903967	-
chr13	32904437	32904587	13:32904437-32904587	ENSG00000226968
chr13	32905172	32905322	13:32905172-32905322	ENSG00000226968
chr13	32905897	32906067	13:32905897-32906067	ENSG00000226968
chr13	32910637	32910787	13:32910637-32910787	ENSG00000226968
chr13	32911637	32911787	13:32911637-32911787	ENSG00000226968
chr13	32917617	32917767	13:32917617-32917767	ENSG00000226968
chr13	32932477	32932627	13:32932477-32932627	-
chr13	32938489	32938639	13:32938489-32938639	-
chr13	32939037	32939187	13:32939037-32939187	ENSG00000227604
chr13	32940717	32940867	13:32940717-32940867	ENSG00000227604
chr13	32953257	32953407	13:32953257-32953407	ENSG00000227604
chr13	32956684	32956834	13:32956684-32956834	ENSG00000227604
chr13	32969757	32969907	13:32969757-32969907	ENSG00000227604
chr13	32988877	32989177	13:32988877-32989177	-
chr13	32989397	32989547	13:32989397-32989547	-
chr13	32995635	32995785	13:32995635-32995785	-
chr13	33004577	33004747	13:33004577-33004747	ENSG00000133116
chr13	33017677	33017827	13:33017677-33017827	ENSG00000133116
chr13	33028817	33028967	13:33028817-33028967	ENSG00000133116
chr13	33029208	33029358	13:33029208-33029358	ENSG00000133116
chr13	33046298	33046448	13:33046298-33046448	-
chr13	33052578	33052728	13:33052578-33052728	-
chr13	33052998	33053148	13:33052998-33053148	-
chr13	33053178	33053328	13:33053178-33053328	-
chr13	33053758	33053908	13:33053758-33053908	-
chr13	33056838	33056988	13:33056838-33056988	-
chr13	33057558	33057708	13:33057558-33057708	-
chr13	33068158	33068308	13:33068158-33068308	-
chr13	33072358	33072508	13:33072358-33072508	-
chr13	33081118	33081288	13:33081118-33081288	-
chr13	33081318	33081468	13:33081318-33081468	-
chr13	33087938	33088088	13:33087938-33088088	-
chr13	33089307	33089457	13:33089307-33089457	-
chr13	33092726	33092888	13:33092726-33092888	-
chr13	33106978	33107128	13:33106978-33107128	-
chr13	33108796	33108948	13:33108796-33108948	ENSG00000133121
chr13	33109278	33109428	13:33109278-33109428	ENSG00000133121
chr13	33110958	33111108	13:33110958-33111108	ENSG00000133121
chr13	33111258	33111408	13:33111258-33111408	ENSG00000133121
chr13	33111758	33111908	13:33111758-33111908	-
chr13	33112818	33112968	13:33112818-33112968	-
chr13	33119538	33119688	13:33119538-33119688	-
chr13	33123218	33123368	13:33123218-33123368	-
chr13	33123618	33123768	13:33123618-33123768	-
chr13	33125838	33125988	13:33125838-33125988	-
chr13	33126338	33126488	13:33126338-33126488	-
chr13	33126998	33127148	13:33126998-33127148	-
chr13	33132738	33132901	13:33132738-33132901	-
chr13	33150258	33150408	13:33150258-33150408	-
chr13	33153618	33153788	13:33153618-33153788	ENSG00000230300
chr13	33158998	33159188	13:33158998-33159188	ENSG00000230300
chr13	33164458	33164608	13:33164458-33164608	ENSG00000230300
chr13	33167838	33167988	13:33167838-33167988	ENSG00000230300
chr13	33169358	33169508	13:33169358-33169508	ENSG00000230300
chr13	33175098	33175248	13:33175098-33175248	-
chr13	33177424	33177574	13:33177424-33177574	-
chr13	33178438	33178588	13:33178438-33178588	-
chr13	33186956	33187106	13:33186956-33187106	-
chr13	33188488	33188638	13:33188488-33188638	-
chr13	33194878	33195028	13:33194878-33195028	ENSG00000133121
chr13	33195418	33195568	13:33195418-33195568	-
chr13	33204738	33204888	13:33204738-33204888	ENSG00000133121
chr13	33206498	33206648	13:33206498-33206648	-
chr13	33207638	33207788	13:33207638-33207788	ENSG00000133121
chr13	33214358	33214508	13:33214358-33214508	ENSG00000133121
chr13	33218138	33218288	13:33218138-33218288	-
chr13	33223098	33223248	13:33223098-33223248	-
chr13	33224838	33224988	13:33224838-33224988	-
chr13	33228698	33228848	13:33228698-33228848	-
chr13	33228978	33229128	13:33228978-33229128	-
chr13	33230538	33230688	13:33230538-33230688	-
chr13	33235218	33235368	13:33235218-33235368	-
chr13	33235678	33235828	13:33235678-33235828	-
chr13	33236138	33236288	13:33236138-33236288	-
chr13	33249238	33249388	13:33249238-33249388	-
chr13	33250818	33250968	13:33250818-33250968	-
chr13	33251278	33251428	13:33251278-33251428	ENSG00000236581
chr13	33258898	33259068	13:33258898-33259068	-
chr13	33260518	33260668	13:33260518-33260668	-
chr13	33262138	33262288	13:33262138-33262288	-
chr13	33264718	33264868	13:33264718-33264868	-
chr13	33270998	33271148	13:33270998-33271148	ENSG00000236581
chr13	33274397	33274547	13:33274397-33274547	-
chr13	33276058	33276208	13:33276058-33276208	ENSG00000236581
chr13	33276718	33276868	13:33276718-33276868	ENSG00000236581
chr13	33278032	33278188	13:33278032-33278188	ENSG00000236581
chr13	33280138	33280288	13:33280138-33280288	ENSG00000236581,ENSG00000287274
chr13	33282378	33282528	13:33282378-33282528	ENSG00000236581
chr13	33283360	33283510	13:33283360-33283510	-
chr13	33283558	33283708	13:33283558-33283708	-
chr13	33284138	33284288	13:33284138-33284288	ENSG00000236581
chr13	33284510	33284660	13:33284510-33284660	-
chr13	33285138	33285288	13:33285138-33285288	ENSG00000287274
chr13	33285778	33285928	13:33285778-33285928	ENSG00000133121,ENSG00000236581,ENSG00000287274
chr13	33286218	33286368	13:33286218-33286368	ENSG00000287274
chr13	33290158	33290308	13:33290158-33290308	ENSG00000133121,ENSG00000287274
chr13	33292811	33292961	13:33292811-33292961	-
chr13	33297218	33297368	13:33297218-33297368	-
chr13	33303985	33304168	13:33303985-33304168	-
chr13	33307938	33308088	13:33307938-33308088	-
chr13	33312238	33312408	13:33312238-33312408	-
chr13	33318899	33319049	13:33318899-33319049	-
chr13	33321656	33321806	13:33321656-33321806	-
chr13	33321878	33322068	13:33321878-33322068	-
chr13	33322538	33322688	13:33322538-33322688	ENSG00000227911,ENSG00000285621,ENSG00000277386
chr13	33323918	33324068	13:33323918-33324068	-
chr13	33324258	33324408	13:33324258-33324408	ENSG00000227911,ENSG00000285621,ENSG00000277386
chr13	33328838	33328988	13:33328838-33328988	-
chr13	33340738	33340888	13:33340738-33340888	ENSG00000227911,ENSG00000285621,ENSG00000277386
chr13	33347978	33348128	13:33347978-33348128	ENSG00000227911,ENSG00000285621,ENSG00000277386
chr13	33348518	33348668	13:33348518-33348668	ENSG00000227911,ENSG00000285621,ENSG00000277386
chr13	33349558	33349708	13:33349558-33349708	-
chr13	33349818	33349968	13:33349818-33349968	-
chr13	33350298	33350448	13:33350298-33350448	-
chr13	33350618	33350768	13:33350618-33350768	-
chr13	33351398	33351568	13:33351398-33351568	ENSG00000133121
chr13	33355538	33355708	13:33355538-33355708	ENSG00000133121
chr13	33379878	33380028	13:33379878-33380028	-
chr13	33388318	33388468	13:33388318-33388468	-
chr13	33404452	33404602	13:33404452-33404602	-
chr13	33416307	33416457	13:33416307-33416457	-
chr13	33441138	33441288	13:33441138-33441288	-
chr13	33447173	33447323	13:33447173-33447323	-
chr13	33455018	33455208	13:33455018-33455208	-
chr13	33455438	33455588	13:33455438-33455588	-
chr13	33467915	33468065	13:33467915-33468065	-
chr13	33480698	33480848	13:33480698-33480848	-
chr13	33487483	33487633	13:33487483-33487633	-
chr13	33487958	33488108	13:33487958-33488108	-
chr13	33491118	33491268	13:33491118-33491268	-
chr13	33494938	33495108	13:33494938-33495108	-
chr13	33497258	33497408	13:33497258-33497408	-
chr13	33509858	33510008	13:33509858-33510008	-
chr13	33510478	33510628	13:33510478-33510628	-
chr13	33510998	33511148	13:33510998-33511148	-
chr13	33519738	33519888	13:33519738-33519888	-
chr13	33520238	33520388	13:33520238-33520388	ENSG00000230490
chr13	33524198	33524348	13:33524198-33524348	ENSG00000230490
chr13	33525598	33525748	13:33525598-33525748	-
chr13	33541258	33541408	13:33541258-33541408	-
chr13	33541578	33541728	13:33541578-33541728	-
chr13	33542378	33542548	13:33542378-33542548	ENSG00000083642,ENSG00000207325,ENSG00000133116,ENSG00000287274,ENSG00000230490
chr13	33542638	33542808	13:33542638-33542808	ENSG00000083642
chr13	33543618	33543768	13:33543618-33543768	-
chr13	33543938	33544088	13:33543938-33544088	-
chr13	33547178	33547328	13:33547178-33547328	-
chr13	33555218	33555368	13:33555218-33555368	-
chr13	33555518	33555668	13:33555518-33555668	-
chr13	33560518	33560668	13:33560518-33560668	-
chr13	33560878	33561028	13:33560878-33561028	-
chr13	33561758	33561908	13:33561758-33561908	-
chr13	33566038	33566188	13:33566038-33566188	-
chr13	33577178	33577328	13:33577178-33577328	-
chr13	33578918	33579068	13:33578918-33579068	-
chr13	33594278	33594428	13:33594278-33594428	-
chr13	33610578	33610728	13:33610578-33610728	ENSG00000234535
chr13	33611218	33611388	13:33611218-33611388	ENSG00000234535
chr13	33629406	33629556	13:33629406-33629556	-
chr13	33634278	33634428	13:33634278-33634428	-
chr13	33634598	33634748	13:33634598-33634748	ENSG00000232986
chr13	33638095	33638248	13:33638095-33638248	ENSG00000232986
chr13	33639198	33639348	13:33639198-33639348	ENSG00000230490,ENSG00000234535,ENSG00000232986
chr13	33641040	33641190	13:33641040-33641190	-
chr13	33642558	33642708	13:33642558-33642708	ENSG00000232986
chr13	33642898	33643048	13:33642898-33643048	ENSG00000232986
chr13	33643398	33643548	13:33643398-33643548	ENSG00000232986
chr13	33643718	33643868	13:33643718-33643868	ENSG00000232986
chr13	33644758	33644928	13:33644758-33644928	ENSG00000232986
chr13	33649758	33649908	13:33649758-33649908	ENSG00000232986
chr13	33676138	33676288	13:33676138-33676288	ENSG00000230490
chr13	33676738	33676888	13:33676738-33676888	ENSG00000230490
chr13	33679418	33679588	13:33679418-33679588	ENSG00000230490,ENSG00000232986
chr13	33686918	33687068	13:33686918-33687068	-
chr13	33710918	33711068	13:33710918-33711068	-
chr13	33711558	33711708	13:33711558-33711708	-
chr13	33717858	33718008	13:33717858-33718008	-
chr13	33718718	33718868	13:33718718-33718868	-
chr13	33721858	33722008	13:33721858-33722008	-
chr13	33722718	33722868	13:33722718-33722868	-
chr13	33723458	33723608	13:33723458-33723608	-
chr13	33723938	33724088	13:33723938-33724088	-
chr13	33724798	33724948	13:33724798-33724948	-
chr13	33727438	33727588	13:33727438-33727588	-
chr13	33728358	33728508	13:33728358-33728508	-
chr13	33740258	33740428	13:33740258-33740428	-
chr13	33745218	33745368	13:33745218-33745368	-
chr13	33751258	33751408	13:33751258-33751408	-
chr13	33759178	33759328	13:33759178-33759328	-
chr13	33763138	33763288	13:33763138-33763288	-
chr13	33772958	33773108	13:33772958-33773108	-
chr13	33787198	33787348	13:33787198-33787348	-
chr13	33787398	33787548	13:33787398-33787548	-
chr13	33797778	33797928	13:33797778-33797928	ENSG00000286779
chr13	33800338	33800508	13:33800338-33800508	ENSG00000286779
chr13	33817998	33818168	13:33817998-33818168	ENSG00000286779,ENSG00000133119,ENSG00000252397,ENSG00000276672
chr13	33818538	33818688	13:33818538-33818688	ENSG00000133119,ENSG00000252397
chr13	33838778	33838928	13:33838778-33838928	ENSG00000133119,ENSG00000252397,ENSG00000276672
chr13	33839758	33839908	13:33839758-33839908	ENSG00000133119,ENSG00000252397,ENSG00000276672
chr13	33862828	33862978	13:33862828-33862978	-
chr13	33872063	33872228	13:33872063-33872228	-
chr13	33874910	33875210	13:33874910-33875210	-
chr13	33884634	33884934	13:33884634-33884934	-
chr13	33908258	33908408	13:33908258-33908408	-
chr13	33918658	33918828	13:33918658-33918828	-
chr13	33927438	33927608	13:33927438-33927608	-
chr13	33931538	33931688	13:33931538-33931688	-
chr13	33933138	33933288	13:33933138-33933288	-
chr13	33934438	33934588	13:33934438-33934588	-
chr13	33935178	33935328	13:33935178-33935328	-
chr13	33940338	33940488	13:33940338-33940488	-
chr13	33940958	33941108	13:33940958-33941108	-
chr13	33952438	33952588	13:33952438-33952588	-
chr13	33953318	33953468	13:33953318-33953468	ENSG00000276672
chr13	33953898	33954048	13:33953898-33954048	-
chr13	33970878	33971028	13:33970878-33971028	-
chr13	33971418	33971568	13:33971418-33971568	-
chr13	33993061	33993211	13:33993061-33993211	-
chr13	33999918	34000140	13:33999918-34000140	-
chr13	34001778	34001928	13:34001778-34001928	-
chr13	34025818	34025968	13:34025818-34025968	ENSG00000280431,ENSG00000225179
chr13	34036038	34036188	13:34036038-34036188	-
chr13	34037578	34037728	13:34037578-34037728	-
chr13	34038004	34038154	13:34038004-34038154	-
chr13	34044198	34044348	13:34044198-34044348	-
chr13	34044678	34044828	13:34044678-34044828	-
chr13	34064498	34064648	13:34064498-34064648	-
chr13	34070098	34070248	13:34070098-34070248	ENSG00000280431
chr13	34076418	34076588	13:34076418-34076588	ENSG00000280431,ENSG00000227254
chr13	34077158	34077348	13:34077158-34077348	ENSG00000280431,ENSG00000227254
chr13	34085318	34085488	13:34085318-34085488	ENSG00000280431,ENSG00000227254
chr13	34085918	34086068	13:34085918-34086068	ENSG00000227254
chr13	34087181	34087331	13:34087181-34087331	ENSG00000227254
chr13	34106398	34106548	13:34106398-34106548	ENSG00000199196
chr13	34107938	34108128	13:34107938-34108128	ENSG00000199196
chr13	34108518	34108668	13:34108518-34108668	ENSG00000199196
chr13	34109475	34109625	13:34109475-34109625	ENSG00000199196
chr13	34111058	34111208	13:34111058-34111208	-
chr13	34119358	34119508	13:34119358-34119508	-
chr13	34155958	34156108	13:34155958-34156108	-
chr13	34157158	34157308	13:34157158-34157308	ENSG00000278477
chr13	34159138	34159288	13:34159138-34159288	-
chr13	34162178	34162348	13:34162178-34162348	ENSG00000278477
chr13	34162698	34162868	13:34162698-34162868	-
chr13	34172178	34172328	13:34172178-34172328	-
chr13	34174638	34174808	13:34174638-34174808	-
chr13	34179678	34179828	13:34179678-34179828	-
chr13	34201638	34201808	13:34201638-34201808	ENSG00000278477
chr13	34207498	34207648	13:34207498-34207648	ENSG00000278477,ENSG00000225179,ENSG00000273886
chr13	34208018	34208168	13:34208018-34208168	-
chr13	34208418	34208568	13:34208418-34208568	ENSG00000278477
chr13	34214798	34214948	13:34214798-34214948	-
chr13	34216398	34216548	13:34216398-34216548	-
chr13	34294638	34294938	13:34294638-34294938	-
chr13	34300938	34301088	13:34300938-34301088	ENSG00000278477
chr13	34308811	34308988	13:34308811-34308988	-
chr13	34335035	34335185	13:34335035-34335185	-
chr13	34335458	34335608	13:34335458-34335608	-
chr13	34338238	34338388	13:34338238-34338388	-
chr13	34340638	34340788	13:34340638-34340788	ENSG00000271850
chr13	34343558	34343724	13:34343558-34343724	ENSG00000271850
chr13	34346738	34346888	13:34346738-34346888	ENSG00000271850
chr13	34349458	34349608	13:34349458-34349608	ENSG00000278477,ENSG00000271850,ENSG00000225179,ENSG00000231910
chr13	34357395	34357548	13:34357395-34357548	ENSG00000278477
chr13	34359098	34359268	13:34359098-34359268	-
chr13	34361598	34361748	13:34361598-34361748	-
chr13	34391198	34391348	13:34391198-34391348	-
chr13	34409858	34410008	13:34409858-34410008	-
chr13	34410758	34410908	13:34410758-34410908	ENSG00000278477,ENSG00000225179,ENSG00000231910
chr13	34412378	34412528	13:34412378-34412528	-
chr13	34413118	34413268	13:34413118-34413268	-
chr13	34417178	34417328	13:34417178-34417328	ENSG00000278477,ENSG00000225179,ENSG00000271901,ENSG00000231910,ENSG00000273886
chr13	34422038	34422188	13:34422038-34422188	-
chr13	34435444	34435594	13:34435444-34435594	-
chr13	34458938	34459088	13:34458938-34459088	ENSG00000225179
chr13	34462918	34463108	13:34462918-34463108	ENSG00000225179
chr13	34464118	34464268	13:34464118-34464268	-
chr13	34469318	34469468	13:34469318-34469468	-
chr13	34471633	34471783	13:34471633-34471783	-
chr13	34578619	34578769	13:34578619-34578769	ENSG00000231910
chr13	34587669	34587819	13:34587669-34587819	ENSG00000231910
chr13	34592223	34592373	13:34592223-34592373	-
chr13	34618905	34619055	13:34618905-34619055	-
chr13	34654796	34655041	13:34654796-34655041	ENSG00000225179
chr13	34672774	34672924	13:34672774-34672924	ENSG00000271901
chr13	34678238	34678388	13:34678238-34678388	ENSG00000271901
chr13	34699058	34699208	13:34699058-34699208	ENSG00000271901
chr13	34733918	34734088	13:34733918-34734088	-
chr13	34748158	34748308	13:34748158-34748308	ENSG00000225179,ENSG00000271901,ENSG00000273886
chr13	34748792	34748942	13:34748792-34748942	-
chr13	34750267	34750417	13:34750267-34750417	-
chr13	34762478	34762628	13:34762478-34762628	-
chr13	34793138	34793288	13:34793138-34793288	-
chr13	34816699	34816888	13:34816699-34816888	-
chr13	34863176	34863326	13:34863176-34863326	-
chr13	34863738	34863888	13:34863738-34863888	ENSG00000273886
chr13	34867518	34867818	13:34867518-34867818	-
chr13	34903276	34903426	13:34903276-34903426	ENSG00000273886
chr13	34926618	34926768	13:34926618-34926768	ENSG00000273886,ENSG00000261728
chr13	34931673	34931823	13:34931673-34931823	ENSG00000261728
chr13	34942198	34942368	13:34942198-34942368	ENSG00000172915
chr13	35064723	35064873	13:35064723-35064873	-
chr13	35139738	35139918	13:35139738-35139918	-
chr13	35140998	35141148	13:35140998-35141148	-
chr13	35143278	35143428	13:35143278-35143428	-
chr13	35144678	35144828	13:35144678-35144828	ENSG00000232795
chr13	35157258	35157428	13:35157258-35157428	ENSG00000172915,ENSG00000232795
chr13	35164418	35164588	13:35164418-35164588	ENSG00000172915,ENSG00000232795
chr13	35179638	35179788	13:35179638-35179788	ENSG00000232795
chr13	35210398	35210548	13:35210398-35210548	ENSG00000232795,ENSG00000234835
chr13	35212664	35212814	13:35212664-35212814	-
chr13	35219194	35219344	13:35219194-35219344	-
chr13	35285748	35285898	13:35285748-35285898	-
chr13	35349638	35349868	13:35349638-35349868	-
chr13	35379118	35379268	13:35379118-35379268	-
chr13	35388578	35388728	13:35388578-35388728	-
chr13	35389098	35389284	13:35389098-35389284	-
chr13	35444140	35444290	13:35444140-35444290	-
chr13	35445046	35445196	13:35445046-35445196	-
chr13	35449486	35449688	13:35449486-35449688	-
chr13	35449838	35449988	13:35449838-35449988	-
chr13	35468278	35468428	13:35468278-35468428	-
chr13	35468549	35468699	13:35468549-35468699	-
chr13	35470258	35470408	13:35470258-35470408	ENSG00000180660
chr13	35470778	35470928	13:35470778-35470928	ENSG00000172915,ENSG00000180660
chr13	35471258	35471408	13:35471258-35471408	ENSG00000172915,ENSG00000180660
chr13	35471818	35471968	13:35471818-35471968	ENSG00000172915,ENSG00000180660
chr13	35472758	35472908	13:35472758-35472908	ENSG00000172915,ENSG00000180660
chr13	35473458	35473608	13:35473458-35473608	ENSG00000172915,ENSG00000180660
chr13	35473938	35474088	13:35473938-35474088	ENSG00000180660
chr13	35474698	35474848	13:35474698-35474848	ENSG00000172915,ENSG00000180660
chr13	35475138	35475288	13:35475138-35475288	ENSG00000172915,ENSG00000180660
chr13	35475398	35475548	13:35475398-35475548	ENSG00000172915,ENSG00000180660
chr13	35475658	35475808	13:35475658-35475808	ENSG00000172915,ENSG00000180660
chr13	35476098	35476248	13:35476098-35476248	ENSG00000172915,ENSG00000180660
chr13	35476358	35476508	13:35476358-35476508	ENSG00000172915,ENSG00000180660
chr13	35476618	35476768	13:35476618-35476768	ENSG00000172915,ENSG00000180660
chr13	35496938	35497088	13:35496938-35497088	ENSG00000287650
chr13	35512698	35512848	13:35512698-35512848	ENSG00000273886,ENSG00000232795,ENSG00000234835,ENSG00000287650
chr13	35523260	35523410	13:35523260-35523410	-
chr13	35524278	35524428	13:35524278-35524428	-
chr13	35530718	35530868	13:35530718-35530868	-
chr13	35541618	35541784	13:35541618-35541784	-
chr13	35549578	35549728	13:35549578-35549728	-
chr13	35552578	35552728	13:35552578-35552728	-
chr13	35553578	35553728	13:35553578-35553728	-
chr13	35553918	35554068	13:35553918-35554068	-
chr13	35598163	35598313	13:35598163-35598313	-
chr13	35598478	35598628	13:35598478-35598628	-
chr13	35598860	35599160	13:35598860-35599160	-
chr13	35599558	35599708	13:35599558-35599708	-
chr13	35600278	35600428	13:35600278-35600428	-
chr13	35622058	35622208	13:35622058-35622208	-
chr13	35625836	35625986	13:35625836-35625986	-
chr13	35630778	35630928	13:35630778-35630928	-
chr13	35648198	35648348	13:35648198-35648348	-
chr13	35648427	35648727	13:35648427-35648727	-
chr13	35649258	35649428	13:35649258-35649428	-
chr13	35672678	35672828	13:35672678-35672828	ENSG00000172915
chr13	35690698	35690848	13:35690698-35690848	ENSG00000236036
chr13	35693278	35693428	13:35693278-35693428	ENSG00000236036
chr13	35699335	35699488	13:35699335-35699488	ENSG00000236036
chr13	35699958	35700136	13:35699958-35700136	ENSG00000236036
chr13	35700818	35700968	13:35700818-35700968	ENSG00000236036
chr13	35702858	35703008	13:35702858-35703008	ENSG00000236036
chr13	35703158	35703308	13:35703158-35703308	ENSG00000236036
chr13	35713318	35713468	13:35713318-35713468	-
chr13	35716307	35716468	13:35716307-35716468	-
chr13	35721018	35721168	13:35721018-35721168	-
chr13	35723098	35723248	13:35723098-35723248	-
chr13	35723998	35724148	13:35723998-35724148	-
chr13	35724598	35724748	13:35724598-35724748	-
chr13	35733938	35734088	13:35733938-35734088	-
chr13	35747718	35747868	13:35747718-35747868	-
chr13	35764758	35764952	13:35764758-35764952	-
chr13	35765441	35765591	13:35765441-35765591	-
chr13	35771938	35772128	13:35771938-35772128	-
chr13	35788118	35788268	13:35788118-35788268	-
chr13	35789418	35789588	13:35789418-35789588	ENSG00000133083
chr13	35791598	35791748	13:35791598-35791748	ENSG00000133083
chr13	35793918	35794068	13:35793918-35794068	ENSG00000133083
chr13	35805038	35805188	13:35805038-35805188	-
chr13	35817938	35818128	13:35817938-35818128	-
chr13	35818658	35818808	13:35818658-35818808	-
chr13	35832678	35832828	13:35832678-35832828	-
chr13	35838478	35838628	13:35838478-35838628	-
chr13	35848478	35848628	13:35848478-35848628	-
chr13	35855511	35855661	13:35855511-35855661	-
chr13	35855678	35855828	13:35855678-35855828	-
chr13	35866958	35867128	13:35866958-35867128	-
chr13	35876558	35876708	13:35876558-35876708	-
chr13	35881438	35881588	13:35881438-35881588	-
chr13	35884298	35884468	13:35884298-35884468	-
chr13	35886398	35886548	13:35886398-35886548	-
chr13	35887418	35887568	13:35887418-35887568	-
chr13	35888638	35888788	13:35888638-35888788	-
chr13	35889607	35889757	13:35889607-35889757	-
chr13	35892018	35892168	13:35892018-35892168	-
chr13	35894778	35894928	13:35894778-35894928	-
chr13	35900498	35900648	13:35900498-35900648	-
chr13	35914758	35914908	13:35914758-35914908	-
chr13	35917978	35918128	13:35917978-35918128	-
chr13	35918418	35918568	13:35918418-35918568	-
chr13	35918878	35919028	13:35918878-35919028	-
chr13	35923378	35923548	13:35923378-35923548	-
chr13	35926998	35927148	13:35926998-35927148	-
chr13	35927698	35927848	13:35927698-35927848	-
chr13	35929558	35929708	13:35929558-35929708	-
chr13	35930838	35930988	13:35930838-35930988	-
chr13	35931358	35931508	13:35931358-35931508	-
chr13	35932618	35932768	13:35932618-35932768	-
chr13	35953598	35953748	13:35953598-35953748	-
chr13	35954298	35954448	13:35954298-35954448	-
chr13	35955898	35956048	13:35955898-35956048	-
chr13	35957258	35957448	13:35957258-35957448	-
chr13	35959618	35959768	13:35959618-35959768	-
chr13	35961098	35961248	13:35961098-35961248	-
chr13	35961958	35962108	13:35961958-35962108	-
chr13	35964859	35965028	13:35964859-35965028	-
chr13	35966098	35966248	13:35966098-35966248	-
chr13	35978658	35978808	13:35978658-35978808	ENSG00000207203
chr13	35979598	35979748	13:35979598-35979748	ENSG00000120669,ENSG00000250709,ENSG00000242715,ENSG00000207203
chr13	35988678	35988828	13:35988678-35988828	-
chr13	35993038	35993188	13:35993038-35993188	-
chr13	35994618	35994788	13:35994618-35994788	ENSG00000120669,ENSG00000250709,ENSG00000242715,ENSG00000207203,ENSG00000271337,ENSG00000226161
chr13	35995278	35995428	13:35995278-35995428	-
chr13	36006358	36006528	13:36006358-36006528	-
chr13	36020378	36020528	13:36020378-36020528	-
chr13	36028578	36028728	13:36028578-36028728	-
chr13	36029258	36029408	13:36029258-36029408	-
chr13	36031038	36031208	13:36031038-36031208	-
chr13	36038918	36039088	13:36038918-36039088	-
chr13	36051218	36051368	13:36051218-36051368	-
chr13	36057175	36057325	13:36057175-36057325	-
chr13	36061138	36061288	13:36061138-36061288	-
chr13	36068146	36068308	13:36068146-36068308	-
chr13	36070118	36070268	13:36070118-36070268	-
chr13	36070958	36071108	13:36070958-36071108	-
chr13	36082898	36083048	13:36082898-36083048	-
chr13	36089238	36089388	13:36089238-36089388	-
chr13	36089598	36089748	13:36089598-36089748	-
chr13	36090258	36090408	13:36090258-36090408	-
chr13	36090698	36090848	13:36090698-36090848	-
chr13	36096198	36096348	13:36096198-36096348	-
chr13	36096538	36096688	13:36096538-36096688	-
chr13	36096858	36097008	13:36096858-36097008	-
chr13	36098198	36098368	13:36098198-36098368	-
chr13	36107789	36108089	13:36107789-36108089	-
chr13	36124318	36124468	13:36124318-36124468	ENSG00000133083
chr13	36130438	36130588	13:36130438-36130588	ENSG00000133083
chr13	36130678	36130828	13:36130678-36130828	ENSG00000133083
chr13	36131418	36131588	13:36131418-36131588	ENSG00000133083
chr13	36132018	36132188	13:36132018-36132188	ENSG00000133083
chr13	36134118	36134268	13:36134118-36134268	ENSG00000133083
chr13	36134338	36134488	13:36134338-36134488	ENSG00000133083
chr13	36143878	36144028	13:36143878-36144028	ENSG00000133083
chr13	36146674	36146824	13:36146674-36146824	-
chr13	36146998	36147148	13:36146998-36147148	-
chr13	36148738	36148888	13:36148738-36148888	-
chr13	36151618	36151768	13:36151618-36151768	-
chr13	36154738	36154888	13:36154738-36154888	-
chr13	36157213	36157363	13:36157213-36157363	-
chr13	36157677	36157827	13:36157677-36157827	-
chr13	36158698	36158848	13:36158698-36158848	-
chr13	36163558	36163708	13:36163558-36163708	-
chr13	36164078	36164248	13:36164078-36164248	ENSG00000120669
chr13	36190878	36191048	13:36190878-36191048	-
chr13	36193273	36193448	13:36193273-36193448	-
chr13	36193578	36193728	13:36193578-36193728	-
chr13	36207818	36207968	13:36207818-36207968	ENSG00000120669
chr13	36213981	36214131	13:36213981-36214131	ENSG00000120669
chr13	36232318	36232468	13:36232318-36232468	-
chr13	36237158	36237308	13:36237158-36237308	-
chr13	36246177	36246327	13:36246177-36246327	-
chr13	36251638	36251788	13:36251638-36251788	-
chr13	36262138	36262288	13:36262138-36262288	ENSG00000207203
chr13	36267118	36267268	13:36267118-36267268	ENSG00000207203
chr13	36275298	36275448	13:36275298-36275448	ENSG00000250709,ENSG00000242715,ENSG00000207203
chr13	36275698	36275868	13:36275698-36275868	ENSG00000207203
chr13	36276578	36276728	13:36276578-36276728	-
chr13	36278018	36278168	13:36278018-36278168	-
chr13	36282978	36283128	13:36282978-36283128	ENSG00000250709,ENSG00000242715
chr13	36297358	36297508	13:36297358-36297508	ENSG00000250709,ENSG00000242715
chr13	36297818	36297988	13:36297818-36297988	ENSG00000250709,ENSG00000242715
chr13	36298078	36298228	13:36298078-36298228	ENSG00000250709,ENSG00000242715
chr13	36298618	36298768	13:36298618-36298768	ENSG00000250709,ENSG00000242715
chr13	36298898	36299048	13:36298898-36299048	ENSG00000250709,ENSG00000242715
chr13	36329498	36329648	13:36329498-36329648	ENSG00000133104
chr13	36332839	36332989	13:36332839-36332989	-
chr13	36333078	36333228	13:36333078-36333228	-
chr13	36334018	36334168	13:36334018-36334168	-
chr13	36340558	36340708	13:36340558-36340708	-
chr13	36341858	36342008	13:36341858-36342008	ENSG00000133104,ENSG00000120664
chr13	36344338	36344488	13:36344338-36344488	ENSG00000133104,ENSG00000120664
chr13	36345098	36345248	13:36345098-36345248	-
chr13	36345538	36345688	13:36345538-36345688	ENSG00000133104,ENSG00000120664
chr13	36345958	36346128	13:36345958-36346128	ENSG00000133104,ENSG00000120664
chr13	36346378	36346568	13:36346378-36346568	ENSG00000133104,ENSG00000120664
chr13	36346738	36346908	13:36346738-36346908	ENSG00000133104,ENSG00000120664
chr13	36352438	36352588	13:36352438-36352588	ENSG00000133104,ENSG00000120664
chr13	36353098	36353248	13:36353098-36353248	ENSG00000120664
chr13	36355318	36355468	13:36355318-36355468	-
chr13	36357858	36358048	13:36357858-36358048	ENSG00000133104,ENSG00000120664
chr13	36358318	36358468	13:36358318-36358468	ENSG00000120664
chr13	36361058	36361208	13:36361058-36361208	-
chr13	36362378	36362548	13:36362378-36362548	ENSG00000120664
chr13	36363498	36363648	13:36363498-36363648	-
chr13	36369438	36369588	13:36369438-36369588	ENSG00000133104,ENSG00000120664
chr13	36370078	36370228	13:36370078-36370228	-
chr13	36378218	36378368	13:36378218-36378368	ENSG00000133104
chr13	36385558	36385708	13:36385558-36385708	-
chr13	36395378	36395528	13:36395378-36395528	-
chr13	36396003	36396153	13:36396003-36396153	-
chr13	36398158	36398308	13:36398158-36398308	-
chr13	36398558	36398708	13:36398558-36398708	-
chr13	36402117	36402267	13:36402117-36402267	-
chr13	36412838	36412988	13:36412838-36412988	ENSG00000133101,ENSG00000223383
chr13	36413298	36413448	13:36413298-36413448	-
chr13	36414623	36414773	13:36414623-36414773	-
chr13	36418058	36418268	13:36418058-36418268	ENSG00000133101
chr13	36420478	36420628	13:36420478-36420628	ENSG00000133101
chr13	36420787	36420937	13:36420787-36420937	-
chr13	36421598	36421748	13:36421598-36421748	ENSG00000133101
chr13	36428218	36428368	13:36428218-36428368	ENSG00000133101
chr13	36432938	36433088	13:36432938-36433088	ENSG00000133101
chr13	36447638	36447788	13:36447638-36447788	ENSG00000133101
chr13	36453658	36453808	13:36453658-36453808	-
chr13	36475558	36475713	13:36475558-36475713	ENSG00000223383
chr13	36493158	36493308	13:36493158-36493308	ENSG00000223383
chr13	36530178	36530387	13:36530178-36530387	-
chr13	36531898	36532056	13:36531898-36532056	-
chr13	36533858	36534008	13:36533858-36534008	-
chr13	36549918	36550068	13:36549918-36550068	-
chr13	36571469	36571708	13:36571469-36571708	-
chr13	36673826	36673976	13:36673826-36673976	ENSG00000180440
chr13	36673998	36674148	13:36673998-36674148	ENSG00000180440
chr13	36681018	36681168	13:36681018-36681168	ENSG00000180440
chr13	36686038	36686188	13:36686038-36686188	ENSG00000180440
chr13	36706858	36707008	13:36706858-36707008	ENSG00000180440
chr13	36709278	36709428	13:36709278-36709428	-
chr13	36712898	36713048	13:36712898-36713048	ENSG00000223383,ENSG00000180440,ENSG00000235306,ENSG00000223543
chr13	36713374	36713524	13:36713374-36713524	-
chr13	36713958	36714108	13:36713958-36714108	-
chr13	36714238	36714388	13:36714238-36714388	-
chr13	36718298	36718468	13:36718298-36718468	-
chr13	36718758	36718948	13:36718758-36718948	-
chr13	36734678	36734828	13:36734678-36734828	-
chr13	36736238	36736388	13:36736238-36736388	ENSG00000235306,ENSG00000223543
chr13	36752798	36752948	13:36752798-36752948	-
chr13	36766418	36766568	13:36766418-36766568	ENSG00000271337
chr13	36770838	36770988	13:36770838-36770988	-
chr13	36774998	36775148	13:36774998-36775148	ENSG00000215486
chr13	36778218	36778368	13:36778218-36778368	ENSG00000215486
chr13	36778483	36778633	13:36778483-36778633	-
chr13	36788378	36788556	13:36788378-36788556	ENSG00000215486
chr13	36789155	36789305	13:36789155-36789305	ENSG00000215486
chr13	36790338	36790488	13:36790338-36790488	ENSG00000215486,ENSG00000271337
chr13	36815138	36815288	13:36815138-36815288	ENSG00000133111
chr13	36818458	36818608	13:36818458-36818608	ENSG00000271337,ENSG00000133111
chr13	36819118	36819268	13:36819118-36819268	ENSG00000271337,ENSG00000133111
chr13	36819918	36820068	13:36819918-36820068	ENSG00000271337,ENSG00000133111
chr13	36820258	36820408	13:36820258-36820408	ENSG00000133111
chr13	36821138	36821288	13:36821138-36821288	ENSG00000133111
chr13	36822898	36823048	13:36822898-36823048	ENSG00000133111
chr13	36833284	36833434	13:36833284-36833434	ENSG00000133111
chr13	36834393	36834543	13:36834393-36834543	ENSG00000133111
chr13	36841518	36841668	13:36841518-36841668	ENSG00000236711
chr13	36850923	36851073	13:36850923-36851073	ENSG00000236711
chr13	36858318	36858488	13:36858318-36858488	ENSG00000236711,ENSG00000226161
chr13	36862177	36862348	13:36862177-36862348	-
chr13	36862438	36862608	13:36862438-36862608	-
chr13	36862848	36862998	13:36862848-36862998	-
chr13	36881098	36881248	13:36881098-36881248	ENSG00000120693
chr13	36888818	36888968	13:36888818-36888968	-
chr13	36891838	36892088	13:36891838-36892088	-
chr13	36892569	36892719	13:36892569-36892719	-
chr13	36913101	36913251	13:36913101-36913251	ENSG00000226161
chr13	36917751	36917901	13:36917751-36917901	ENSG00000120693,ENSG00000228825
chr13	36918838	36918988	13:36918838-36918988	ENSG00000120693,ENSG00000228825,ENSG00000232378,ENSG00000226161
chr13	36919318	36919468	13:36919318-36919468	ENSG00000120693,ENSG00000228825,ENSG00000232378,ENSG00000226161
chr13	36919858	36920008	13:36919858-36920008	ENSG00000120693,ENSG00000228825
chr13	36920198	36920348	13:36920198-36920348	ENSG00000120693,ENSG00000228825,ENSG00000232378,ENSG00000226161
chr13	36920858	36921008	13:36920858-36921008	ENSG00000120693,ENSG00000228825,ENSG00000232378,ENSG00000226161
chr13	36959558	36959728	13:36959558-36959728	ENSG00000226161
chr13	36965878	36966048	13:36965878-36966048	ENSG00000226161,ENSG00000120697
chr13	36979757	36979907	13:36979757-36979907	-
chr13	36981258	36981408	13:36981258-36981408	ENSG00000226161,ENSG00000120697
chr13	36997818	36997968	13:36997818-36997968	ENSG00000120697
chr13	36999298	36999448	13:36999298-36999448	ENSG00000120697,ENSG00000120699
chr13	36999918	37000068	13:36999918-37000068	ENSG00000120697,ENSG00000120699
chr13	37000398	37000548	13:37000398-37000548	ENSG00000120697,ENSG00000120699
chr13	37000658	37000848	13:37000658-37000848	ENSG00000120697,ENSG00000120699,ENSG00000102710
chr13	37000958	37001108	13:37000958-37001108	ENSG00000120697,ENSG00000120699,ENSG00000102710
chr13	37001438	37001588	13:37001438-37001588	ENSG00000120699
chr13	37011127	37011277	13:37011127-37011277	-
chr13	37014718	37014868	13:37014718-37014868	ENSG00000120699,ENSG00000102710
chr13	37023978	37024128	13:37023978-37024128	ENSG00000102710
chr13	37029718	37029868	13:37029718-37029868	ENSG00000102710
chr13	37044351	37044501	13:37044351-37044501	-
chr13	37059298	37059468	13:37059298-37059468	ENSG00000102710
chr13	37059658	37059828	13:37059658-37059828	ENSG00000102710
chr13	37069138	37069288	13:37069138-37069288	ENSG00000102710
chr13	37071118	37071268	13:37071118-37071268	-
chr13	37074818	37074968	13:37074818-37074968	-
chr13	37085778	37085928	13:37085778-37085928	-
chr13	37100798	37100948	13:37100798-37100948	ENSG00000180138
chr13	37103018	37103188	13:37103018-37103188	ENSG00000180138
chr13	37107558	37107708	13:37107558-37107708	ENSG00000180138
chr13	37108604	37108754	13:37108604-37108754	ENSG00000180138
chr13	37109198	37109348	13:37109198-37109348	ENSG00000180138
chr13	37118118	37118268	13:37118118-37118268	-
chr13	37127198	37127348	13:37127198-37127348	-
chr13	37127778	37127928	13:37127778-37127928	ENSG00000180138,ENSG00000274549,ENSG00000279511
chr13	37134518	37134668	13:37134518-37134668	ENSG00000274549
chr13	37134838	37134988	13:37134838-37134988	ENSG00000274549,ENSG00000279511
chr13	37136318	37136468	13:37136318-37136468	ENSG00000274549
chr13	37139478	37139628	13:37139478-37139628	ENSG00000274549
chr13	37141138	37141292	13:37141138-37141292	ENSG00000274549,ENSG00000279511
chr13	37144018	37144168	13:37144018-37144168	ENSG00000274549,ENSG00000279511
chr13	37144758	37144908	13:37144758-37144908	ENSG00000274549,ENSG00000279511
chr13	37148638	37148788	13:37148638-37148788	ENSG00000279511
chr13	37168258	37168408	13:37168258-37168408	ENSG00000202395
chr13	37173278	37173488	13:37173278-37173488	ENSG00000202395
chr13	37176098	37176248	13:37176098-37176248	ENSG00000202395
chr13	37179758	37179908	13:37179758-37179908	-
chr13	37187238	37187388	13:37187238-37187388	-
chr13	37187758	37187908	13:37187758-37187908	-
chr13	37193118	37193268	13:37193118-37193268	-
chr13	37194558	37194728	13:37194558-37194728	-
chr13	37198788	37198938	13:37198788-37198938	-
chr13	37202418	37202568	13:37202418-37202568	-
chr13	37207758	37207908	13:37207758-37207908	-
chr13	37225858	37226008	13:37225858-37226008	ENSG00000230283
chr13	37227078	37227228	13:37227078-37227228	ENSG00000230283
chr13	37241858	37242008	13:37241858-37242008	-
chr13	37276763	37276913	13:37276763-37276913	-
chr13	37277278	37277428	13:37277278-37277428	-
chr13	37277858	37278008	13:37277858-37278008	-
chr13	37288147	37288297	13:37288147-37288297	-
chr13	37302805	37302955	13:37302805-37302955	-
chr13	37306918	37307068	13:37306918-37307068	-
chr13	37313538	37313708	13:37313538-37313708	-
chr13	37319018	37319208	13:37319018-37319208	-
chr13	37319238	37319388	13:37319238-37319388	-
chr13	37326458	37326608	13:37326458-37326608	-
chr13	37333178	37333328	13:37333178-37333328	-
chr13	37360718	37360888	13:37360718-37360888	-
chr13	37364158	37364322	13:37364158-37364322	-
chr13	37366118	37366268	13:37366118-37366268	-
chr13	37369778	37369928	13:37369778-37369928	-
chr13	37375858	37376008	13:37375858-37376008	-
chr13	37382232	37382382	13:37382232-37382382	-
chr13	37386398	37386548	13:37386398-37386548	-
chr13	37395638	37395788	13:37395638-37395788	-
chr13	37401838	37401988	13:37401838-37401988	-
chr13	37403918	37404068	13:37403918-37404068	ENSG00000274317,ENSG00000236354
chr13	37409838	37409988	13:37409838-37409988	-
chr13	37412178	37412468	13:37412178-37412468	-
chr13	37414574	37414724	13:37414574-37414724	-
chr13	37416380	37416530	13:37416380-37416530	-
chr13	37418618	37418788	13:37418618-37418788	-
chr13	37428256	37428406	13:37428256-37428406	-
chr13	37430118	37430288	13:37430118-37430288	-
chr13	37443598	37443808	13:37443598-37443808	-
chr13	37446598	37446748	13:37446598-37446748	-
chr13	37453366	37453528	13:37453366-37453528	-
chr13	37457778	37457928	13:37457778-37457928	-
chr13	37459874	37460024	13:37459874-37460024	-
chr13	37460238	37460388	13:37460238-37460388	-
chr13	37465597	37465897	13:37465597-37465897	-
chr13	37476078	37476228	13:37476078-37476228	ENSG00000230390
chr13	37476998	37477148	13:37476998-37477148	ENSG00000230390
chr13	37480058	37480208	13:37480058-37480208	ENSG00000230390
chr13	37481509	37481668	13:37481509-37481668	ENSG00000230390
chr13	37484098	37484248	13:37484098-37484248	ENSG00000230390
chr13	37485838	37485988	13:37485838-37485988	ENSG00000230390
chr13	37486158	37486308	13:37486158-37486308	-
chr13	37486438	37486608	13:37486438-37486608	ENSG00000230390
chr13	37488818	37488968	13:37488818-37488968	ENSG00000230390
chr13	37490298	37490448	13:37490298-37490448	-
chr13	37492938	37493128	13:37492938-37493128	-
chr13	37495178	37495382	13:37495178-37495382	-
chr13	37501299	37501449	13:37501299-37501449	-
chr13	37527118	37527288	13:37527118-37527288	ENSG00000275226,ENSG00000133110,ENSG00000236354
chr13	37529358	37529508	13:37529358-37529508	-
chr13	37530178	37530328	13:37530178-37530328	ENSG00000275226
chr13	37531198	37531368	13:37531198-37531368	ENSG00000275226
chr13	37534278	37534448	13:37534278-37534448	ENSG00000275226
chr13	37540318	37540488	13:37540318-37540488	-
chr13	37563733	37563883	13:37563733-37563883	-
chr13	37571484	37571634	13:37571484-37571634	ENSG00000133110
chr13	37585655	37585805	13:37585655-37585805	-
chr13	37589529	37589679	13:37589529-37589679	-
chr13	37595178	37595328	13:37595178-37595328	ENSG00000133110
chr13	37597838	37597988	13:37597838-37597988	ENSG00000133110
chr13	37598718	37598868	13:37598718-37598868	ENSG00000133110
chr13	37599578	37599748	13:37599578-37599748	ENSG00000133110
chr13	37602878	37603028	13:37602878-37603028	ENSG00000133110
chr13	37608889	37609039	13:37608889-37609039	-
chr13	37616278	37616428	13:37616278-37616428	-
chr13	37617238	37617428	13:37617238-37617428	-
chr13	37618678	37618828	13:37618678-37618828	-
chr13	37621838	37621988	13:37621838-37621988	ENSG00000199276,ENSG00000274317,ENSG00000236354,ENSG00000234701
chr13	37629398	37629548	13:37629398-37629548	-
chr13	37640618	37640768	13:37640618-37640768	ENSG00000199276
chr13	37640866	37641016	13:37640866-37641016	-
chr13	37645233	37645383	13:37645233-37645383	-
chr13	37646638	37646788	13:37646638-37646788	-
chr13	37647252	37647402	13:37647252-37647402	-
chr13	37648758	37648908	13:37648758-37648908	ENSG00000133107,ENSG00000199276,ENSG00000274317,ENSG00000228036,ENSG00000236354,ENSG00000234701,ENSG00000252795,ENSG00000225350
chr13	37652681	37652848	13:37652681-37652848	-
chr13	37656758	37656908	13:37656758-37656908	ENSG00000133107,ENSG00000199276,ENSG00000274317,ENSG00000228036,ENSG00000236354,ENSG00000234701,ENSG00000252795,ENSG00000225350
chr13	37657298	37657448	13:37657298-37657448	-
chr13	37658078	37658228	13:37658078-37658228	-
chr13	37681498	37681648	13:37681498-37681648	-
chr13	37681758	37681908	13:37681758-37681908	-
chr13	37701018	37701168	13:37701018-37701168	-
chr13	37701430	37701588	13:37701430-37701588	-
chr13	37702138	37702288	13:37702138-37702288	ENSG00000199276
chr13	37702858	37703008	13:37702858-37703008	-
chr13	37707844	37707994	13:37707844-37707994	-
chr13	37708218	37708368	13:37708218-37708368	-
chr13	37715698	37715868	13:37715698-37715868	ENSG00000199276,ENSG00000274317
chr13	37716538	37716688	13:37716538-37716688	-
chr13	37721518	37721668	13:37721518-37721668	-
chr13	37747418	37747568	13:37747418-37747568	-
chr13	37752218	37752368	13:37752218-37752368	-
chr13	37769187	37769337	13:37769187-37769337	-
chr13	37775998	37776148	13:37775998-37776148	ENSG00000133107
chr13	37786058	37786208	13:37786058-37786208	ENSG00000133107
chr13	37786478	37786628	13:37786478-37786628	ENSG00000133107
chr13	37788458	37788608	13:37788458-37788608	ENSG00000133107
chr13	37791854	37792008	13:37791854-37792008	-
chr13	37797778	37797928	13:37797778-37797928	-
chr13	37837129	37837279	13:37837129-37837279	ENSG00000199276
chr13	37868678	37868828	13:37868678-37868828	ENSG00000133107,ENSG00000199276,ENSG00000287477
chr13	37869658	37869808	13:37869658-37869808	ENSG00000133107,ENSG00000199276,ENSG00000287477
chr13	37870198	37870348	13:37870198-37870348	ENSG00000133107,ENSG00000199276,ENSG00000287477
chr13	37870778	37870928	13:37870778-37870928	ENSG00000133107,ENSG00000287477
chr13	37871278	37871428	13:37871278-37871428	ENSG00000133107,ENSG00000199276,ENSG00000287477
chr13	37889278	37889428	13:37889278-37889428	-
chr13	37915238	37915388	13:37915238-37915388	ENSG00000274317
chr13	37918798	37918948	13:37918798-37918948	ENSG00000274317
chr13	37919278	37919428	13:37919278-37919428	ENSG00000274317
chr13	37945146	37945308	13:37945146-37945308	ENSG00000274317
chr13	37949269	37949419	13:37949269-37949419	ENSG00000274317
chr13	37960507	37960657	13:37960507-37960657	-
chr13	37985405	37985555	13:37985405-37985555	ENSG00000228036
chr13	38008837	38008987	13:38008837-38008987	ENSG00000228036
chr13	38024548	38024698	13:38024548-38024698	-
chr13	38042002	38042152	13:38042002-38042152	-
chr13	38042878	38043028	13:38042878-38043028	-
chr13	38045858	38046008	13:38045858-38046008	-
chr13	38077318	38077468	13:38077318-38077468	-
chr13	38103973	38104123	13:38103973-38104123	-
chr13	38141898	38142067	13:38141898-38142067	ENSG00000223685
chr13	38144398	38144548	13:38144398-38144548	ENSG00000223685
chr13	38180238	38180408	13:38180238-38180408	-
chr13	38180958	38181108	13:38180958-38181108	-
chr13	38202878	38203028	13:38202878-38203028	-
chr13	38213145	38213295	13:38213145-38213295	-
chr13	38213414	38213588	13:38213414-38213588	-
chr13	38223218	38223377	13:38223218-38223377	-
chr13	38247878	38248028	13:38247878-38248028	-
chr13	38262338	38262488	13:38262338-38262488	-
chr13	38283498	38283648	13:38283498-38283648	-
chr13	38305584	38305734	13:38305584-38305734	-
chr13	38308838	38308988	13:38308838-38308988	-
chr13	38346275	38346425	13:38346275-38346425	-
chr13	38348938	38349088	13:38348938-38349088	ENSG00000223685,ENSG00000120686
chr13	38349498	38349668	13:38349498-38349668	ENSG00000223685,ENSG00000120686,ENSG00000279025,ENSG00000236354
chr13	38350158	38350328	13:38350158-38350328	ENSG00000223685,ENSG00000120686,ENSG00000279025
chr13	38367364	38367514	13:38367364-38367514	ENSG00000279025
chr13	38381978	38382128	13:38381978-38382128	ENSG00000279025
chr13	38386538	38386688	13:38386538-38386688	ENSG00000279025
chr13	38417910	38418060	13:38417910-38418060	-
chr13	38418374	38418524	13:38418374-38418524	-
chr13	38421998	38422148	13:38421998-38422148	-
chr13	38530598	38530748	13:38530598-38530748	ENSG00000236354
chr13	38577198	38577348	13:38577198-38577348	ENSG00000229437
chr13	38582238	38582388	13:38582238-38582388	ENSG00000236354,ENSG00000229437,ENSG00000234701
chr13	38629458	38629608	13:38629458-38629608	ENSG00000234701
chr13	38630878	38631048	13:38630878-38631048	ENSG00000234701
chr13	38657278	38657448	13:38657278-38657448	-
chr13	38661418	38661568	13:38661418-38661568	ENSG00000150893
chr13	38662478	38662628	13:38662478-38662628	ENSG00000236354,ENSG00000234701,ENSG00000150893,ENSG00000252795,ENSG00000225350
chr13	38670758	38670908	13:38670758-38670908	ENSG00000150893
chr13	38686959	38687109	13:38686959-38687109	ENSG00000150893
chr13	38763878	38764048	13:38763878-38764048	ENSG00000150893,ENSG00000252795,ENSG00000225350
chr13	38864178	38864328	13:38864178-38864328	ENSG00000225350
chr13	38866706	38866856	13:38866706-38866856	ENSG00000225350
chr13	38872795	38872948	13:38872795-38872948	ENSG00000225350,ENSG00000225221
chr13	38883982	38884132	13:38883982-38884132	ENSG00000225221
chr13	38914665	38914815	13:38914665-38914815	ENSG00000225221
chr13	38915518	38915688	13:38915518-38915688	ENSG00000225221,ENSG00000235550
chr13	38941446	38941596	13:38941446-38941596	ENSG00000235550
chr13	38951659	38951809	13:38951659-38951809	-
chr13	38979998	38980148	13:38979998-38980148	ENSG00000133115
chr13	38980303	38980453	13:38980303-38980453	ENSG00000133115
chr13	38980597	38980808	13:38980597-38980808	ENSG00000133115
chr13	39016898	39017048	13:39016898-39017048	ENSG00000120685
chr13	39023458	39023608	13:39023458-39023608	ENSG00000120685
chr13	39036358	39036508	13:39036358-39036508	ENSG00000120685,ENSG00000188811
chr13	39036858	39037008	13:39036858-39037008	ENSG00000120685,ENSG00000188811
chr13	39037438	39037588	13:39037438-39037588	ENSG00000188811
chr13	39037958	39038108	13:39037958-39038108	ENSG00000133115,ENSG00000120685,ENSG00000188811,ENSG00000273507
chr13	39038238	39038388	13:39038238-39038388	ENSG00000120685,ENSG00000188811
chr13	39040318	39040468	13:39040318-39040468	ENSG00000188811
chr13	39051258	39051408	13:39051258-39051408	ENSG00000273507
chr13	39071239	39071389	13:39071239-39071389	-
chr13	39105258	39105408	13:39105258-39105408	-
chr13	39106438	39106588	13:39106438-39106588	-
chr13	39145078	39145228	13:39145078-39145228	ENSG00000273507,ENSG00000214823
chr13	39148638	39148788	13:39148638-39148788	ENSG00000214823
chr13	39151618	39151768	13:39151618-39151768	ENSG00000214823
chr13	39159487	39159637	13:39159487-39159637	ENSG00000214823
chr13	39186258	39186408	13:39186258-39186408	ENSG00000214823
chr13	39186558	39186708	13:39186558-39186708	-
chr13	39209818	39210028	13:39209818-39210028	-
chr13	39210158	39210308	13:39210158-39210308	-
chr13	39253878	39254028	13:39253878-39254028	-
chr13	39263078	39263232	13:39263078-39263232	-
chr13	39269596	39269746	13:39269596-39269746	-
chr13	39274098	39274248	13:39274098-39274248	-
chr13	39281638	39281788	13:39281638-39281788	-
chr13	39284956	39285256	13:39284956-39285256	-
chr13	39297898	39298048	13:39297898-39298048	-
chr13	39311678	39311828	13:39311678-39311828	-
chr13	39317418	39317568	13:39317418-39317568	-
chr13	39317878	39318028	13:39317878-39318028	-
chr13	39321678	39321848	13:39321678-39321848	-
chr13	39329258	39329408	13:39329258-39329408	-
chr13	39350118	39350268	13:39350118-39350268	-
chr13	39350698	39350848	13:39350698-39350848	-
chr13	39354138	39354294	13:39354138-39354294	-
chr13	39354758	39354908	13:39354758-39354908	-
chr13	39364862	39365012	13:39364862-39365012	-
chr13	39365098	39365248	13:39365098-39365248	-
chr13	39365718	39365868	13:39365718-39365868	-
chr13	39370658	39370808	13:39370658-39370808	-
chr13	39386018	39386188	13:39386018-39386188	-
chr13	39395418	39395608	13:39395418-39395608	-
chr13	39397958	39398108	13:39397958-39398108	-
chr13	39401911	39402061	13:39401911-39402061	-
chr13	39410218	39410368	13:39410218-39410368	-
chr13	39410578	39410748	13:39410578-39410748	-
chr13	39415138	39415288	13:39415138-39415288	ENSG00000225350,ENSG00000214823,ENSG00000183722
chr13	39415538	39415688	13:39415538-39415688	-
chr13	39417818	39417968	13:39417818-39417968	-
chr13	39423278	39423448	13:39423278-39423448	-
chr13	39423678	39423828	13:39423678-39423828	-
chr13	39448878	39449028	13:39448878-39449028	-
chr13	39451398	39451568	13:39451398-39451568	-
chr13	39451918	39452068	13:39451918-39452068	-
chr13	39455678	39455828	13:39455678-39455828	-
chr13	39462558	39462708	13:39462558-39462708	-
chr13	39468418	39468568	13:39468418-39468568	-
chr13	39468758	39468908	13:39468758-39468908	-
chr13	39477858	39478008	13:39477858-39478008	-
chr13	39479558	39479708	13:39479558-39479708	-
chr13	39481638	39481788	13:39481638-39481788	-
chr13	39483438	39483588	13:39483438-39483588	-
chr13	39485078	39485228	13:39485078-39485228	-
chr13	39485498	39485648	13:39485498-39485648	-
chr13	39486973	39487123	13:39486973-39487123	-
chr13	39499758	39499908	13:39499758-39499908	-
chr13	39516238	39516388	13:39516238-39516388	-
chr13	39521718	39521868	13:39521718-39521868	-
chr13	39525318	39525468	13:39525318-39525468	-
chr13	39525618	39525768	13:39525618-39525768	-
chr13	39528078	39528228	13:39528078-39528228	ENSG00000214823
chr13	39528618	39528768	13:39528618-39528768	-
chr13	39531118	39531268	13:39531118-39531268	-
chr13	39531798	39531948	13:39531798-39531948	-
chr13	39538918	39539068	13:39538918-39539068	-
chr13	39540058	39540208	13:39540058-39540208	-
chr13	39554498	39554648	13:39554498-39554648	-
chr13	39563018	39563168	13:39563018-39563168	-
chr13	39563478	39563628	13:39563478-39563628	-
chr13	39565158	39565308	13:39565158-39565308	-
chr13	39565718	39565868	13:39565718-39565868	ENSG00000133115,ENSG00000214823
chr13	39579078	39579228	13:39579078-39579228	-
chr13	39598038	39598217	13:39598038-39598217	ENSG00000183722
chr13	39599178	39599328	13:39599178-39599328	ENSG00000183722
chr13	39599998	39600168	13:39599998-39600168	ENSG00000183722
chr13	39600798	39600948	13:39600798-39600948	ENSG00000183722
chr13	39602038	39602188	13:39602038-39602188	ENSG00000183722
chr13	39602638	39602808	13:39602638-39602808	ENSG00000183722
chr13	39603138	39603308	13:39603138-39603308	ENSG00000183722
chr13	39603458	39603608	13:39603458-39603608	ENSG00000183722
chr13	39603998	39604148	13:39603998-39604148	ENSG00000183722
chr13	39612138	39612288	13:39612138-39612288	ENSG00000273507,ENSG00000183722
chr13	39616198	39616348	13:39616198-39616348	ENSG00000273507
chr13	39655558	39655708	13:39655558-39655708	ENSG00000133103,ENSG00000264171
chr13	39656158	39656308	13:39656158-39656308	ENSG00000133103,ENSG00000264171
chr13	39656378	39656528	13:39656378-39656528	ENSG00000133103,ENSG00000264171
chr13	39656778	39656928	13:39656778-39656928	ENSG00000133103,ENSG00000264171
chr13	39669758	39669908	13:39669758-39669908	ENSG00000264171
chr13	39676098	39676248	13:39676098-39676248	-
chr13	39676418	39676588	13:39676418-39676588	ENSG00000133103,ENSG00000264171
chr13	39684658	39684808	13:39684658-39684808	ENSG00000133103
chr13	39688858	39689008	13:39688858-39689008	ENSG00000133103
chr13	39692838	39692988	13:39692838-39692988	-
chr13	39700336	39700486	13:39700336-39700486	-
chr13	39718495	39718645	13:39718495-39718645	-
chr13	39729278	39729428	13:39729278-39729428	-
chr13	39729665	39729815	13:39729665-39729815	-
chr13	39751947	39752097	13:39751947-39752097	-
chr13	39769218	39769368	13:39769218-39769368	-
chr13	39770398	39770548	13:39770398-39770548	-
chr13	39773918	39774068	13:39773918-39774068	-
chr13	39776618	39776788	13:39776618-39776788	ENSG00000200526
chr13	39776992	39777142	13:39776992-39777142	-
chr13	39777578	39777748	13:39777578-39777748	ENSG00000200526
chr13	39779458	39779608	13:39779458-39779608	ENSG00000200526
chr13	39779998	39780148	13:39779998-39780148	ENSG00000200526
chr13	39780798	39781098	13:39780798-39781098	ENSG00000200526
chr13	39781478	39781628	13:39781478-39781628	ENSG00000200526
chr13	39783158	39783308	13:39783158-39783308	ENSG00000200526
chr13	39784518	39784668	13:39784518-39784668	ENSG00000200526
chr13	39810598	39810748	13:39810598-39810748	ENSG00000224351
chr13	39815457	39815608	13:39815457-39815608	ENSG00000224351
chr13	39815858	39816013	13:39815858-39816013	ENSG00000224351
chr13	39855378	39855528	13:39855378-39855528	ENSG00000270444,ENSG00000212553
chr13	39870458	39870608	13:39870458-39870608	ENSG00000270444,ENSG00000212553
chr13	39874498	39874648	13:39874498-39874648	ENSG00000270444,ENSG00000212553
chr13	39875218	39875368	13:39875218-39875368	-
chr13	39875778	39875928	13:39875778-39875928	-
chr13	39876378	39876528	13:39876378-39876528	ENSG00000270444,ENSG00000212553
chr13	39877338	39877488	13:39877338-39877488	-
chr13	39882058	39882208	13:39882058-39882208	-
chr13	39886458	39886608	13:39886458-39886608	-
chr13	39887578	39887728	13:39887578-39887728	ENSG00000270444,ENSG00000212553
chr13	39889498	39889648	13:39889498-39889648	-
chr13	39890718	39890868	13:39890718-39890868	-
chr13	39892938	39893108	13:39892938-39893108	ENSG00000225350,ENSG00000200526,ENSG00000224351,ENSG00000270444,ENSG00000212553,ENSG00000211491,ENSG00000277794,ENSG00000176268
chr13	39893398	39893548	13:39893398-39893548	-
chr13	39893958	39894108	13:39893958-39894108	-
chr13	39895338	39895508	13:39895338-39895508	-
chr13	39900478	39900648	13:39900478-39900648	-
chr13	39910958	39911108	13:39910958-39911108	ENSG00000277794
chr13	39914044	39914208	13:39914044-39914208	-
chr13	39915554	39915704	13:39915554-39915704	-
chr13	39916458	39916608	13:39916458-39916608	-
chr13	39918942	39919092	13:39918942-39919092	-
chr13	39942030	39942180	13:39942030-39942180	-
chr13	39942938	39943088	13:39942938-39943088	-
chr13	39943811	39943961	13:39943811-39943961	-
chr13	39946298	39946448	13:39946298-39946448	-
chr13	39952378	39952528	13:39952378-39952528	-
chr13	39959678	39959828	13:39959678-39959828	-
chr13	39993778	39993930	13:39993778-39993930	-
chr13	40023918	40024068	13:40023918-40024068	-
chr13	40024378	40024648	13:40024378-40024648	-
chr13	40025118	40025268	13:40025118-40025268	-
chr13	40026458	40026608	13:40026458-40026608	-
chr13	40031098	40031268	13:40031098-40031268	-
chr13	40035042	40035192	13:40035042-40035192	-
chr13	40059571	40059721	13:40059571-40059721	-
chr13	40060398	40060548	13:40060398-40060548	ENSG00000211491
chr13	40061622	40061772	13:40061622-40061772	-
chr13	40063878	40064028	13:40063878-40064028	-
chr13	40064898	40065048	13:40064898-40065048	ENSG00000211491,ENSG00000277794
chr13	40065838	40065988	13:40065838-40065988	-
chr13	40069318	40069468	13:40069318-40069468	-
chr13	40074518	40074668	13:40074518-40074668	-
chr13	40082718	40082868	13:40082718-40082868	-
chr13	40091018	40091168	13:40091018-40091168	-
chr13	40102978	40103148	13:40102978-40103148	-
chr13	40109358	40109528	13:40109358-40109528	ENSG00000211491,ENSG00000277794
chr13	40109658	40109828	13:40109658-40109828	-
chr13	40113738	40113888	13:40113738-40113888	-
chr13	40115278	40115428	13:40115278-40115428	-
chr13	40115578	40115728	13:40115578-40115728	-
chr13	40116138	40116288	13:40116138-40116288	-
chr13	40120398	40120568	13:40120398-40120568	-
chr13	40120878	40121048	13:40120878-40121048	-
chr13	40125938	40126088	13:40125938-40126088	-
chr13	40131398	40131548	13:40131398-40131548	-
chr13	40133498	40133648	13:40133498-40133648	-
chr13	40139961	40140111	13:40139961-40140111	-
chr13	40149658	40149828	13:40149658-40149828	-
chr13	40151518	40151668	13:40151518-40151668	-
chr13	40152238	40152408	13:40152238-40152408	-
chr13	40158298	40158448	13:40158298-40158448	-
chr13	40164218	40164368	13:40164218-40164368	-
chr13	40165658	40165808	13:40165658-40165808	ENSG00000230710
chr13	40175918	40176068	13:40175918-40176068	ENSG00000230710
chr13	40181558	40181708	13:40181558-40181708	ENSG00000215483,ENSG00000230710
chr13	40189731	40189881	13:40189731-40189881	-
chr13	40189958	40190108	13:40189958-40190108	ENSG00000230710
chr13	40190678	40190828	13:40190678-40190828	ENSG00000230710
chr13	40191317	40191488	13:40191317-40191488	ENSG00000230710
chr13	40191718	40191868	13:40191718-40191868	ENSG00000230710
chr13	40193338	40193495	13:40193338-40193495	ENSG00000230710
chr13	40194498	40194648	13:40194498-40194648	ENSG00000230710
chr13	40206358	40206508	13:40206358-40206508	ENSG00000271429
chr13	40220698	40220848	13:40220698-40220848	ENSG00000271429,ENSG00000207458
chr13	40221440	40221590	13:40221440-40221590	ENSG00000271429,ENSG00000207458
chr13	40221898	40222048	13:40221898-40222048	ENSG00000271429,ENSG00000207458
chr13	40228603	40228753	13:40228603-40228753	ENSG00000271429,ENSG00000207458
chr13	40231098	40231268	13:40231098-40231268	ENSG00000271429,ENSG00000207458
chr13	40235318	40235468	13:40235318-40235468	-
chr13	40236318	40236468	13:40236318-40236468	ENSG00000271429,ENSG00000207458,ENSG00000277794
chr13	40236838	40237008	13:40236838-40237008	ENSG00000271429,ENSG00000207458
chr13	40247998	40248148	13:40247998-40248148	-
chr13	40251738	40251888	13:40251738-40251888	-
chr13	40260018	40260188	13:40260018-40260188	-
chr13	40269318	40269468	13:40269318-40269468	-
chr13	40271398	40271548	13:40271398-40271548	-
chr13	40272078	40272378	13:40272078-40272378	ENSG00000215483
chr13	40272798	40272948	13:40272798-40272948	ENSG00000215483
chr13	40275718	40275868	13:40275718-40275868	-
chr13	40313918	40314068	13:40313918-40314068	-
chr13	40318498	40318648	13:40318498-40318648	-
chr13	40329818	40329968	13:40329818-40329968	-
chr13	40330038	40330228	13:40330038-40330228	-
chr13	40340878	40341028	13:40340878-40341028	-
chr13	40341218	40341368	13:40341218-40341368	-
chr13	40342538	40342708	13:40342538-40342708	-
chr13	40344438	40344588	13:40344438-40344588	-
chr13	40350498	40350648	13:40350498-40350648	-
chr13	40352318	40352468	13:40352318-40352468	ENSG00000215483
chr13	40352998	40353148	13:40352998-40353148	ENSG00000215483
chr13	40353278	40353428	13:40353278-40353428	ENSG00000215483
chr13	40375798	40375948	13:40375798-40375948	-
chr13	40377878	40378028	13:40377878-40378028	-
chr13	40385658	40385808	13:40385658-40385808	-
chr13	40394738	40394888	13:40394738-40394888	-
chr13	40402498	40402648	13:40402498-40402648	ENSG00000215483,ENSG00000252812
chr13	40402978	40403128	13:40402978-40403128	ENSG00000252812
chr13	40406818	40406988	13:40406818-40406988	ENSG00000252812
chr13	40409898	40410048	13:40409898-40410048	ENSG00000252812
chr13	40410391	40410541	13:40410391-40410541	-
chr13	40438418	40438568	13:40438418-40438568	-
chr13	40438738	40438888	13:40438738-40438888	-
chr13	40439118	40439268	13:40439118-40439268	ENSG00000215483
chr13	40439758	40439908	13:40439758-40439908	-
chr13	40440058	40440208	13:40440058-40440208	-
chr13	40441238	40441388	13:40441238-40441388	-
chr13	40442118	40442268	13:40442118-40442268	-
chr13	40445598	40445768	13:40445598-40445768	-
chr13	40446458	40446608	13:40446458-40446608	-
chr13	40453398	40453548	13:40453398-40453548	-
chr13	40460238	40460388	13:40460238-40460388	ENSG00000215483
chr13	40470038	40470188	13:40470038-40470188	ENSG00000215483
chr13	40470798	40470948	13:40470798-40470948	ENSG00000215483
chr13	40476778	40476928	13:40476778-40476928	ENSG00000215483
chr13	40478178	40478328	13:40478178-40478328	ENSG00000215483
chr13	40485038	40485188	13:40485038-40485188	-
chr13	40494578	40494728	13:40494578-40494728	-
chr13	40496498	40496648	13:40496498-40496648	-
chr13	40502378	40502548	13:40502378-40502548	-
chr13	40503178	40503328	13:40503178-40503328	-
chr13	40504158	40504308	13:40504158-40504308	ENSG00000288542
chr13	40508218	40508368	13:40508218-40508368	-
chr13	40522518	40522668	13:40522518-40522668	-
chr13	40540498	40540668	13:40540498-40540668	ENSG00000215483
chr13	40549498	40549668	13:40549498-40549668	ENSG00000288542,ENSG00000150907
chr13	40569098	40569248	13:40569098-40569248	ENSG00000150907
chr13	40585258	40585408	13:40585258-40585408	-
chr13	40586177	40586327	13:40586177-40586327	-
chr13	40586993	40587143	13:40586993-40587143	-
chr13	40589743	40589908	13:40589743-40589908	-
chr13	40590118	40590268	13:40590118-40590268	ENSG00000288542
chr13	40595798	40595948	13:40595798-40595948	ENSG00000288542
chr13	40619538	40619688	13:40619538-40619688	ENSG00000288542,ENSG00000229456
chr13	40624398	40624597	13:40624398-40624597	ENSG00000288542,ENSG00000229456
chr13	40637721	40637871	13:40637721-40637871	-
chr13	40639210	40639388	13:40639210-40639388	ENSG00000229456
chr13	40639458	40639608	13:40639458-40639608	ENSG00000288542,ENSG00000229456
chr13	40643478	40643628	13:40643478-40643628	-
chr13	40644718	40644868	13:40644718-40644868	-
chr13	40646558	40646708	13:40646558-40646708	-
chr13	40649833	40649988	13:40649833-40649988	ENSG00000288542,ENSG00000229456
chr13	40653638	40653788	13:40653638-40653788	-
chr13	40658058	40658208	13:40658058-40658208	-
chr13	40660378	40660528	13:40660378-40660528	ENSG00000150907
chr13	40663518	40663668	13:40663518-40663668	ENSG00000150907
chr13	40664338	40664488	13:40664338-40664488	ENSG00000150907
chr13	40664618	40664768	13:40664618-40664768	ENSG00000150907
chr13	40665212	40665362	13:40665212-40665362	ENSG00000150907
chr13	40665978	40666128	13:40665978-40666128	ENSG00000150907
chr13	40666598	40666748	13:40666598-40666748	ENSG00000150907
chr13	40668398	40668548	13:40668398-40668548	ENSG00000150907
chr13	40672538	40672688	13:40672538-40672688	ENSG00000150907
chr13	40677181	40677331	13:40677181-40677331	-
chr13	40681458	40681608	13:40681458-40681608	-
chr13	40681758	40681908	13:40681758-40681908	-
chr13	40683078	40683228	13:40683078-40683228	-
chr13	40692999	40693149	13:40692999-40693149	-
chr13	40749419	40749569	13:40749419-40749569	ENSG00000102738,ENSG00000277794
chr13	40762939	40763089	13:40762939-40763089	-
chr13	40763286	40763436	13:40763286-40763436	-
chr13	40764639	40764789	13:40764639-40764789	ENSG00000277794
chr13	40766919	40767069	13:40766919-40767069	ENSG00000102738
chr13	40771199	40771369	13:40771199-40771369	ENSG00000211491,ENSG00000102738,ENSG00000277794,ENSG00000102743,ENSG00000207652,ENSG00000176268
chr13	40777519	40777677	13:40777519-40777677	ENSG00000102738,ENSG00000102743
chr13	40787159	40787309	13:40787159-40787309	ENSG00000102743
chr13	40788936	40789086	13:40788936-40789086	ENSG00000102743
chr13	40789399	40789589	13:40789399-40789589	ENSG00000102743
chr13	40790099	40790249	13:40790099-40790249	ENSG00000102743
chr13	40814279	40814429	13:40814279-40814429	ENSG00000207652
chr13	40814939	40815089	13:40814939-40815089	ENSG00000207652
chr13	40874262	40874412	13:40874262-40874412	ENSG00000176268,ENSG00000287837
chr13	40874539	40874689	13:40874539-40874689	ENSG00000176268,ENSG00000287837
chr13	40910539	40910689	13:40910539-40910689	ENSG00000176268
chr13	40911019	40911169	13:40911019-40911169	-
chr13	40916299	40916469	13:40916299-40916469	ENSG00000168852,ENSG00000239827
chr13	40916752	40916902	13:40916752-40916902	-
chr13	40920519	40920669	13:40920519-40920669	ENSG00000239827
chr13	40920979	40921149	13:40920979-40921149	ENSG00000168852,ENSG00000239827
chr13	40921339	40921509	13:40921339-40921509	ENSG00000168852,ENSG00000239827
chr13	40921679	40921849	13:40921679-40921849	ENSG00000168852,ENSG00000239827
chr13	40943019	40943199	13:40943019-40943199	-
chr13	40964039	40964189	13:40964039-40964189	-
chr13	40968519	40968669	13:40968519-40968669	-
chr13	40970539	40970689	13:40970539-40970689	-
chr13	40971539	40971689	13:40971539-40971689	-
chr13	40974759	40974909	13:40974759-40974909	ENSG00000120690,ENSG00000229473
chr13	40981479	40981629	13:40981479-40981629	ENSG00000120690,ENSG00000229473
chr13	40982011	40982161	13:40982011-40982161	-
chr13	40982259	40982409	13:40982259-40982409	-
chr13	40982879	40983029	13:40982879-40983029	ENSG00000120690,ENSG00000229473
chr13	40983479	40983629	13:40983479-40983629	ENSG00000120690
chr13	40983879	40984029	13:40983879-40984029	ENSG00000120690
chr13	40984739	40984889	13:40984739-40984889	ENSG00000120690,ENSG00000229473
chr13	40985540	40985840	13:40985540-40985840	ENSG00000229473
chr13	40986039	40986189	13:40986039-40986189	ENSG00000229473
chr13	40986599	40986749	13:40986599-40986749	ENSG00000120690,ENSG00000229473
chr13	40987729	40987879	13:40987729-40987879	ENSG00000229473
chr13	40988039	40988189	13:40988039-40988189	ENSG00000229473
chr13	40992799	40992949	13:40992799-40992949	ENSG00000229473
chr13	40993094	40993244	13:40993094-40993244	ENSG00000229473
chr13	41007939	41008089	13:41007939-41008089	-
chr13	41008439	41008609	13:41008439-41008609	ENSG00000120690,ENSG00000229473
chr13	41017912	41018062	13:41017912-41018062	-
chr13	41019279	41019429	13:41019279-41019429	ENSG00000120690
chr13	41028159	41028309	13:41028159-41028309	-
chr13	41049659	41049809	13:41049659-41049809	-
chr13	41053619	41053789	13:41053619-41053789	-
chr13	41054339	41054489	13:41054339-41054489	-
chr13	41058221	41058371	13:41058221-41058371	-
chr13	41059599	41059749	13:41059599-41059749	-
chr13	41060319	41060489	13:41060319-41060489	ENSG00000120690,ENSG00000120688
chr13	41061199	41061349	13:41061199-41061349	ENSG00000120688
chr13	41061399	41061569	13:41061399-41061569	ENSG00000168852,ENSG00000176268,ENSG00000239827,ENSG00000120690,ENSG00000120688,ENSG00000264226,ENSG00000225133
chr13	41061699	41061849	13:41061699-41061849	ENSG00000120690,ENSG00000120688,ENSG00000264226
chr13	41062039	41062189	13:41062039-41062189	ENSG00000120690,ENSG00000120688
chr13	41064639	41064789	13:41064639-41064789	ENSG00000120690,ENSG00000120688
chr13	41065199	41065349	13:41065199-41065349	ENSG00000120690,ENSG00000120688,ENSG00000264226
chr13	41075179	41075329	13:41075179-41075329	ENSG00000264226
chr13	41086162	41086312	13:41086162-41086312	ENSG00000264226
chr13	41111626	41111776	13:41111626-41111776	ENSG00000264226,ENSG00000244264
chr13	41127839	41127989	13:41127839-41127989	ENSG00000244264,ENSG00000165572,ENSG00000278390
chr13	41130479	41130629	13:41130479-41130629	-
chr13	41132799	41132969	13:41132799-41132969	ENSG00000264226,ENSG00000244264,ENSG00000165572,ENSG00000278390,ENSG00000215482,ENSG00000120696,ENSG00000225133,ENSG00000120662
chr13	41138099	41138249	13:41138099-41138249	ENSG00000165572,ENSG00000278390
chr13	41144659	41144809	13:41144659-41144809	-
chr13	41145259	41145409	13:41145259-41145409	-
chr13	41178119	41178269	13:41178119-41178269	ENSG00000215482
chr13	41179739	41179934	13:41179739-41179934	ENSG00000215482
chr13	41188739	41188889	13:41188739-41188889	ENSG00000120696
chr13	41194459	41194609	13:41194459-41194609	ENSG00000264226,ENSG00000244264,ENSG00000165572,ENSG00000278390,ENSG00000215482,ENSG00000120696,ENSG00000225133,ENSG00000120662
chr13	41196739	41196889	13:41196739-41196889	ENSG00000225133
chr13	41216341	41216509	13:41216341-41216509	ENSG00000225133,ENSG00000277662
chr13	41222339	41222509	13:41222339-41222509	ENSG00000225133,ENSG00000120662,ENSG00000277662
chr13	41224219	41224389	13:41224219-41224389	ENSG00000120662,ENSG00000277662
chr13	41231979	41232129	13:41231979-41232129	ENSG00000277662
chr13	41244079	41244229	13:41244079-41244229	-
chr13	41263519	41263669	13:41263519-41263669	ENSG00000120662
chr13	41263779	41263929	13:41263779-41263929	ENSG00000120662
chr13	41267216	41267366	13:41267216-41267366	ENSG00000120662
chr13	41268859	41269009	13:41268859-41269009	ENSG00000120662
chr13	41274982	41275132	13:41274982-41275132	-
chr13	41284999	41285189	13:41284999-41285189	ENSG00000120662,ENSG00000231404
chr13	41286979	41287129	13:41286979-41287129	ENSG00000231404
chr13	41297059	41297209	13:41297059-41297209	ENSG00000231404
chr13	41306499	41306649	13:41306499-41306649	ENSG00000172766
chr13	41306859	41307009	13:41306859-41307009	ENSG00000172766
chr13	41308340	41308490	13:41308340-41308490	-
chr13	41311119	41311309	13:41311119-41311309	ENSG00000120662,ENSG00000172766
chr13	41312279	41312429	13:41312279-41312429	ENSG00000172766
chr13	41313259	41313409	13:41313259-41313409	ENSG00000172766
chr13	41313679	41313829	13:41313679-41313829	-
chr13	41315579	41315729	13:41315579-41315729	ENSG00000172766
chr13	41346019	41346169	13:41346019-41346169	ENSG00000223280
chr13	41353139	41353289	13:41353139-41353289	ENSG00000172766,ENSG00000223280
chr13	41353619	41353769	13:41353619-41353769	ENSG00000223280
chr13	41354532	41354682	13:41354532-41354682	ENSG00000223280
chr13	41357899	41358049	13:41357899-41358049	ENSG00000172766,ENSG00000223280
chr13	41365739	41365889	13:41365739-41365889	ENSG00000172766
chr13	41383619	41383769	13:41383619-41383769	ENSG00000214222
chr13	41385279	41385429	13:41385279-41385429	ENSG00000214222
chr13	41387679	41387829	13:41387679-41387829	ENSG00000214222
chr13	41408239	41408389	13:41408239-41408389	-
chr13	41411699	41411849	13:41411699-41411849	ENSG00000205240,ENSG00000234655,ENSG00000215480
chr13	41416359	41416509	13:41416359-41416509	ENSG00000205240,ENSG00000234655,ENSG00000215480
chr13	41418079	41418229	13:41418079-41418229	ENSG00000205240,ENSG00000234655,ENSG00000215480
chr13	41457199	41457349	13:41457199-41457349	ENSG00000102760
chr13	41457459	41457609	13:41457459-41457609	ENSG00000102760
chr13	41458919	41459097	13:41458919-41459097	ENSG00000205240,ENSG00000234655,ENSG00000215480,ENSG00000102760
chr13	41465319	41465489	13:41465319-41465489	ENSG00000234655,ENSG00000215480,ENSG00000102760,ENSG00000288600
chr13	41495119	41495269	13:41495119-41495269	ENSG00000288600
chr13	41495359	41495509	13:41495359-41495509	ENSG00000288600
chr13	41496739	41496889	13:41496739-41496889	ENSG00000288600
chr13	41505599	41505749	13:41505599-41505749	ENSG00000205240,ENSG00000234655,ENSG00000215480,ENSG00000288600,ENSG00000288598
chr13	41533799	41533949	13:41533799-41533949	ENSG00000288598
chr13	41546519	41546669	13:41546519-41546669	ENSG00000288598
chr13	41547699	41547849	13:41547699-41547849	ENSG00000288598
chr13	41561208	41561358	13:41561208-41561358	ENSG00000284584
chr13	41562219	41562369	13:41562219-41562369	ENSG00000288598,ENSG00000284584
chr13	41563779	41563929	13:41563779-41563929	ENSG00000284584
chr13	41564079	41564229	13:41564079-41564229	ENSG00000284584
chr13	41565399	41565549	13:41565399-41565549	ENSG00000284584
chr13	41569119	41569269	13:41569119-41569269	ENSG00000288600,ENSG00000288598,ENSG00000284584
chr13	41577499	41577649	13:41577499-41577649	ENSG00000284584
chr13	41582039	41582189	13:41582039-41582189	-
chr13	41582259	41582409	13:41582259-41582409	-
chr13	41588919	41589069	13:41588919-41589069	ENSG00000234655,ENSG00000215480,ENSG00000288600
chr13	41596279	41596429	13:41596279-41596429	-
chr13	41596719	41596869	13:41596719-41596869	-
chr13	41601879	41602029	13:41601879-41602029	-
chr13	41604039	41604189	13:41604039-41604189	ENSG00000234655,ENSG00000215480
chr13	41608416	41608566	13:41608416-41608566	-
chr13	41610599	41610749	13:41610599-41610749	ENSG00000205240
chr13	41614219	41614389	13:41614219-41614389	ENSG00000205240,ENSG00000234655,ENSG00000215480,ENSG00000102760,ENSG00000288600,ENSG00000288598
chr13	41615259	41615409	13:41615259-41615409	-
chr13	41622259	41622409	13:41622259-41622409	-
chr13	41622699	41622849	13:41622699-41622849	-
chr13	41640199	41640349	13:41640199-41640349	-
chr13	41645439	41645589	13:41645439-41645589	ENSG00000205240,ENSG00000234655,ENSG00000215480,ENSG00000102760
chr13	41648399	41648549	13:41648399-41648549	-
chr13	41649759	41649909	13:41649759-41649909	-
chr13	41651779	41651929	13:41651779-41651929	-
chr13	41652859	41653029	13:41652859-41653029	ENSG00000223280
chr13	41658319	41658489	13:41658319-41658489	ENSG00000205240
chr13	41668279	41668429	13:41668279-41668429	ENSG00000223280,ENSG00000205240,ENSG00000234655,ENSG00000215480,ENSG00000288600
chr13	41675479	41675629	13:41675479-41675629	-
chr13	41678459	41678609	13:41678459-41678609	-
chr13	41691379	41691549	13:41691379-41691549	ENSG00000102763
chr13	41693559	41693709	13:41693559-41693709	-
chr13	41694979	41695129	13:41694979-41695129	ENSG00000102763
chr13	41696599	41696749	13:41696599-41696749	ENSG00000102763
chr13	41699885	41700035	13:41699885-41700035	-
chr13	41701019	41701169	13:41701019-41701169	ENSG00000102763
chr13	41701839	41701989	13:41701839-41701989	-
chr13	41706181	41706481	13:41706181-41706481	-
chr13	41707279	41707429	13:41707279-41707429	-
chr13	41708819	41708969	13:41708819-41708969	-
chr13	41709639	41709789	13:41709639-41709789	-
chr13	41717119	41717269	13:41717119-41717269	-
chr13	41740579	41740729	13:41740579-41740729	-
chr13	41746339	41746489	13:41746339-41746489	-
chr13	41751359	41751509	13:41751359-41751509	-
chr13	41751919	41752219	13:41751919-41752219	-
chr13	41767919	41768069	13:41767919-41768069	-
chr13	41781159	41781309	13:41781159-41781309	-
chr13	41791199	41791349	13:41791199-41791349	-
chr13	41802565	41802715	13:41802565-41802715	-
chr13	41802759	41802929	13:41802759-41802929	ENSG00000241406
chr13	41803539	41803689	13:41803539-41803689	ENSG00000241406
chr13	41813579	41813729	13:41813579-41813729	ENSG00000241406
chr13	41825779	41825929	13:41825779-41825929	-
chr13	41827899	41828049	13:41827899-41828049	ENSG00000241406
chr13	41833999	41834149	13:41833999-41834149	-
chr13	41835974	41836129	13:41835974-41836129	-
chr13	41837839	41837989	13:41837839-41837989	-
chr13	41842179	41842329	13:41842179-41842329	-
chr13	41848979	41849129	13:41848979-41849129	-
chr13	41854959	41855109	13:41854959-41855109	-
chr13	41877770	41877969	13:41877770-41877969	-
chr13	41887799	41887949	13:41887799-41887949	-
chr13	41905739	41905889	13:41905739-41905889	ENSG00000206962
chr13	41914691	41914841	13:41914691-41914841	ENSG00000206962
chr13	41915159	41915309	13:41915159-41915309	-
chr13	41916699	41916849	13:41916699-41916849	ENSG00000206962,ENSG00000229696
chr13	41917799	41917949	13:41917799-41917949	ENSG00000206962,ENSG00000229696
chr13	41919099	41919249	13:41919099-41919249	-
chr13	41927239	41927389	13:41927239-41927389	ENSG00000229696
chr13	41928459	41928609	13:41928459-41928609	ENSG00000229696
chr13	41931439	41931609	13:41931439-41931609	ENSG00000229696
chr13	41941317	41941467	13:41941317-41941467	-
chr13	41942839	41943005	13:41942839-41943005	ENSG00000229696
chr13	41960079	41960229	13:41960079-41960229	ENSG00000102763,ENSG00000278338
chr13	41960339	41960489	13:41960339-41960489	ENSG00000102763,ENSG00000278338
chr13	41961099	41961249	13:41961099-41961249	ENSG00000102763,ENSG00000278338
chr13	41961379	41961529	13:41961379-41961529	ENSG00000102763,ENSG00000278338
chr13	41973579	41973729	13:41973579-41973729	-
chr13	41982099	41982249	13:41982099-41982249	-
chr13	41986159	41986309	13:41986159-41986309	-
chr13	41996079	41996229	13:41996079-41996229	ENSG00000226093
chr13	42000959	42001109	13:42000959-42001109	ENSG00000226093
chr13	42001739	42001889	13:42001739-42001889	ENSG00000226093
chr13	42007979	42008129	13:42007979-42008129	ENSG00000226093
chr13	42008679	42008829	13:42008679-42008829	ENSG00000226093
chr13	42022919	42023069	13:42022919-42023069	-
chr13	42026799	42026949	13:42026799-42026949	-
chr13	42038774	42038924	13:42038774-42038924	-
chr13	42040039	42040209	13:42040039-42040209	ENSG00000102780,ENSG00000231530
chr13	42040419	42040569	13:42040419-42040569	ENSG00000102780,ENSG00000231530
chr13	42041079	42041229	13:42041079-42041229	ENSG00000102780,ENSG00000231530
chr13	42041419	42041569	13:42041419-42041569	ENSG00000102780,ENSG00000231530
chr13	42041799	42041949	13:42041799-42041949	ENSG00000102780,ENSG00000231530
chr13	42047819	42047969	13:42047819-42047969	ENSG00000102780,ENSG00000231530
chr13	42049219	42049389	13:42049219-42049389	ENSG00000102780,ENSG00000231530
chr13	42064419	42064569	13:42064419-42064569	ENSG00000237263
chr13	42066679	42066829	13:42066679-42066829	ENSG00000237263
chr13	42072119	42072269	13:42072119-42072269	ENSG00000237263
chr13	42076356	42076506	13:42076356-42076506	ENSG00000237263
chr13	42097199	42097349	13:42097199-42097349	-
chr13	42101899	42102049	13:42101899-42102049	-
chr13	42103419	42103569	13:42103419-42103569	-
chr13	42106279	42106449	13:42106279-42106449	-
chr13	42110639	42110789	13:42110639-42110789	-
chr13	42134199	42134349	13:42134199-42134349	-
chr13	42135059	42135209	13:42135059-42135209	ENSG00000102780
chr13	42136219	42136369	13:42136219-42136369	ENSG00000102780
chr13	42137959	42138129	13:42137959-42138129	ENSG00000102780
chr13	42153319	42153469	13:42153319-42153469	-
chr13	42153866	42154016	13:42153866-42154016	-
chr13	42174379	42174529	13:42174379-42174529	ENSG00000270809
chr13	42181479	42181695	13:42181479-42181695	ENSG00000270809
chr13	42211899	42212049	13:42211899-42212049	-
chr13	42216219	42216389	13:42216219-42216389	-
chr13	42218539	42218689	13:42218539-42218689	-
chr13	42239290	42239440	13:42239290-42239440	-
chr13	42255919	42256069	13:42255919-42256069	ENSG00000234213
chr13	42266599	42266749	13:42266599-42266749	ENSG00000234213,ENSG00000023516
chr13	42271419	42271569	13:42271419-42271569	ENSG00000234213,ENSG00000023516
chr13	42271739	42271909	13:42271739-42271909	ENSG00000270809,ENSG00000234213,ENSG00000023516
chr13	42272279	42272429	13:42272279-42272429	ENSG00000023516
chr13	42272599	42272749	13:42272599-42272749	ENSG00000023516
chr13	42272979	42273129	13:42272979-42273129	-
chr13	42273579	42273729	13:42273579-42273729	-
chr13	42274019	42274169	13:42274019-42274169	-
chr13	42274239	42274389	13:42274239-42274389	-
chr13	42275159	42275309	13:42275159-42275309	ENSG00000023516
chr13	42278039	42278189	13:42278039-42278189	-
chr13	42327014	42327164	13:42327014-42327164	-
chr13	42328840	42328990	13:42328840-42328990	-
chr13	42331119	42331269	13:42331119-42331269	ENSG00000283554
chr13	42334199	42334349	13:42334199-42334349	ENSG00000283554
chr13	42354639	42354789	13:42354639-42354789	ENSG00000283554,ENSG00000233259
chr13	42357499	42357649	13:42357499-42357649	ENSG00000233259
chr13	42364399	42364549	13:42364399-42364549	ENSG00000233259
chr13	42377879	42378029	13:42377879-42378029	ENSG00000233259
chr13	42378223	42378373	13:42378223-42378373	ENSG00000233259
chr13	42393379	42393529	13:42393379-42393529	-
chr13	42397019	42397169	13:42397019-42397169	-
chr13	42398619	42398769	13:42398619-42398769	-
chr13	42405899	42406049	13:42405899-42406049	-
chr13	42413519	42413669	13:42413519-42413669	ENSG00000283554
chr13	42413893	42414043	13:42413893-42414043	-
chr13	42439599	42439749	13:42439599-42439749	-
chr13	42441939	42442089	13:42441939-42442089	-
chr13	42450199	42450349	13:42450199-42450349	-
chr13	42475099	42475249	13:42475099-42475249	-
chr13	42478639	42478789	13:42478639-42478789	-
chr13	42484539	42484689	13:42484539-42484689	-
chr13	42485559	42485709	13:42485559-42485709	-
chr13	42486999	42487169	13:42486999-42487169	ENSG00000233259,ENSG00000120659
chr13	42489060	42489210	13:42489060-42489210	-
chr13	42489659	42489809	13:42489659-42489809	-
chr13	42492672	42492822	13:42492672-42492822	-
chr13	42495348	42495529	13:42495348-42495529	-
chr13	42497939	42498089	13:42497939-42498089	ENSG00000120659
chr13	42498619	42498769	13:42498619-42498769	-
chr13	42524719	42524869	13:42524719-42524869	-
chr13	42525219	42525369	13:42525219-42525369	-
chr13	42532659	42532809	13:42532659-42532809	-
chr13	42539147	42539297	13:42539147-42539297	-
chr13	42539779	42539929	13:42539779-42539929	ENSG00000120659
chr13	42544679	42544829	13:42544679-42544829	-
chr13	42548759	42548909	13:42548759-42548909	ENSG00000120659
chr13	42553779	42553949	13:42553779-42553949	ENSG00000120659
chr13	42585039	42585189	13:42585039-42585189	-
chr13	42594779	42594929	13:42594779-42594929	ENSG00000120659
chr13	42595079	42595229	13:42595079-42595229	ENSG00000120659
chr13	42601039	42601189	13:42601039-42601189	-
chr13	42602859	42603009	13:42602859-42603009	-
chr13	42612214	42612364	13:42612214-42612364	-
chr13	42612460	42612610	13:42612460-42612610	-
chr13	42624079	42624229	13:42624079-42624229	-
chr13	42650590	42650789	13:42650590-42650789	-
chr13	42654879	42655049	13:42654879-42655049	-
chr13	42656411	42656561	13:42656411-42656561	-
chr13	42660499	42660649	13:42660499-42660649	-
chr13	42685919	42686069	13:42685919-42686069	-
chr13	42686299	42686449	13:42686299-42686449	-
chr13	42696319	42696469	13:42696319-42696469	-
chr13	42702779	42702929	13:42702779-42702929	-
chr13	42707099	42707249	13:42707099-42707249	-
chr13	42707709	42707869	13:42707709-42707869	-
chr13	42717891	42718041	13:42717891-42718041	-
chr13	42720519	42720689	13:42720519-42720689	ENSG00000120659,ENSG00000179813,ENSG00000238025
chr13	42740893	42741043	13:42740893-42741043	-
chr13	42744508	42744658	13:42744508-42744658	-
chr13	42747479	42747629	13:42747479-42747629	-
chr13	42753762	42754062	13:42753762-42754062	-
chr13	42755258	42755408	13:42755258-42755408	-
chr13	42761079	42761229	13:42761079-42761229	-
chr13	42762356	42762529	13:42762356-42762529	-
chr13	42763059	42763209	13:42763059-42763209	ENSG00000179813
chr13	42777579	42777729	13:42777579-42777729	ENSG00000179813
chr13	42781459	42781609	13:42781459-42781609	ENSG00000179813
chr13	42786879	42787029	13:42786879-42787029	ENSG00000179813
chr13	42803919	42804069	13:42803919-42804069	-
chr13	42804339	42804489	13:42804339-42804489	-
chr13	42808039	42808189	13:42808039-42808189	ENSG00000271216
chr13	42812379	42812549	13:42812379-42812549	ENSG00000271216
chr13	42814899	42815069	13:42814899-42815069	ENSG00000271216
chr13	42815839	42815989	13:42815839-42815989	ENSG00000271216
chr13	42820539	42820729	13:42820539-42820729	-
chr13	42821579	42821729	13:42821579-42821729	ENSG00000271216
chr13	42832479	42832629	13:42832479-42832629	-
chr13	42832879	42833049	13:42832879-42833049	ENSG00000271216,ENSG00000229546
chr13	42836639	42836789	13:42836639-42836789	ENSG00000229546
chr13	42837039	42837209	13:42837039-42837209	ENSG00000229546
chr13	42848379	42848529	13:42848379-42848529	ENSG00000229546
chr13	42865759	42865909	13:42865759-42865909	-
chr13	42875939	42876089	13:42875939-42876089	-
chr13	42876919	42877069	13:42876919-42877069	-
chr13	42878839	42878989	13:42878839-42878989	-
chr13	42880359	42880509	13:42880359-42880509	-
chr13	42883259	42883409	13:42883259-42883409	-
chr13	42883899	42884049	13:42883899-42884049	-
chr13	42892919	42893069	13:42892919-42893069	-
chr13	42893519	42893669	13:42893519-42893669	ENSG00000238025
chr13	42894839	42895009	13:42894839-42895009	ENSG00000238025
chr13	42895899	42896049	13:42895899-42896049	-
chr13	42926639	42926789	13:42926639-42926789	ENSG00000238025
chr13	42937219	42937369	13:42937219-42937369	ENSG00000238025
chr13	42947059	42947209	13:42947059-42947209	ENSG00000238025
chr13	42967799	42967949	13:42967799-42967949	-
chr13	42968050	42968200	13:42968050-42968200	-
chr13	42969719	42969889	13:42969719-42969889	ENSG00000133106
chr13	42970879	42971029	13:42970879-42971029	-
chr13	42971999	42972149	13:42971999-42972149	-
chr13	42981439	42981609	13:42981439-42981609	ENSG00000133106
chr13	42985599	42985749	13:42985599-42985749	ENSG00000133106
chr13	42990819	42990969	13:42990819-42990969	ENSG00000133106
chr13	42991879	42992029	13:42991879-42992029	ENSG00000133106
chr13	42992199	42992368	13:42992199-42992368	ENSG00000133106
chr13	42996639	42996789	13:42996639-42996789	ENSG00000133106
chr13	42997479	42997629	13:42997479-42997629	ENSG00000133106
chr13	43003139	43003289	13:43003139-43003289	ENSG00000133106
chr13	43005559	43005709	13:43005559-43005709	ENSG00000133106,ENSG00000120675
chr13	43007039	43007189	13:43007039-43007189	-
chr13	43008719	43008869	13:43008719-43008869	-
chr13	43009619	43009769	13:43009619-43009769	-
chr13	43019919	43020069	13:43019919-43020069	ENSG00000120675
chr13	43022039	43022189	13:43022039-43022189	ENSG00000120675
chr13	43023519	43023689	13:43023519-43023689	ENSG00000133106,ENSG00000120675
chr13	43026399	43026549	13:43026399-43026549	ENSG00000120675
chr13	43036959	43037109	13:43036959-43037109	-
chr13	43045432	43045582	13:43045432-43045582	-
chr13	43054919	43055069	13:43054919-43055069	-
chr13	43055379	43055529	13:43055379-43055529	-
chr13	43058419	43058589	13:43058419-43058589	-
chr13	43058973	43059123	13:43058973-43059123	-
chr13	43072533	43072683	13:43072533-43072683	-
chr13	43078030	43078180	13:43078030-43078180	-
chr13	43079525	43079675	13:43079525-43079675	-
chr13	43085579	43085729	13:43085579-43085729	-
chr13	43088339	43088489	13:43088339-43088489	-
chr13	43095519	43095669	13:43095519-43095669	-
chr13	43096119	43096276	13:43096119-43096276	-
chr13	43106837	43106987	13:43106837-43106987	-
chr13	43107899	43108049	13:43107899-43108049	-
chr13	43113019	43113169	13:43113019-43113169	-
chr13	43128759	43128929	13:43128759-43128929	-
chr13	43129659	43129809	13:43129659-43129809	-
chr13	43132379	43132529	13:43132379-43132529	-
chr13	43153839	43153989	13:43153839-43153989	ENSG00000229928,ENSG00000276569
chr13	43154179	43154329	13:43154179-43154329	ENSG00000229928
chr13	43157059	43157209	13:43157059-43157209	ENSG00000229928
chr13	43159219	43159389	13:43159219-43159389	ENSG00000229928
chr13	43191199	43191349	13:43191199-43191349	ENSG00000276569
chr13	43196259	43196449	13:43196259-43196449	ENSG00000276569
chr13	43203919	43204069	13:43203919-43204069	-
chr13	43205559	43205709	13:43205559-43205709	-
chr13	43207039	43207189	13:43207039-43207189	-
chr13	43227825	43227975	13:43227825-43227975	-
chr13	43229639	43229809	13:43229639-43229809	ENSG00000276569
chr13	43232299	43232449	13:43232299-43232449	-
chr13	43232979	43233129	13:43232979-43233129	ENSG00000276569
chr13	43233324	43233474	13:43233324-43233474	-
chr13	43239353	43239503	13:43239353-43239503	-
chr13	43245499	43245649	13:43245499-43245649	-
chr13	43261079	43261349	13:43261079-43261349	-
chr13	43268106	43268256	13:43268106-43268256	-
chr13	43268759	43268909	13:43268759-43268909	-
chr13	43269219	43269389	13:43269219-43269389	ENSG00000276569,ENSG00000238189,ENSG00000287842
chr13	43270399	43270549	13:43270399-43270549	-
chr13	43273459	43273609	13:43273459-43273609	-
chr13	43284279	43284429	13:43284279-43284429	-
chr13	43286059	43286229	13:43286059-43286229	-
chr13	43286279	43286483	13:43286279-43286483	-
chr13	43300959	43301109	13:43300959-43301109	-
chr13	43301419	43301569	13:43301419-43301569	-
chr13	43303099	43303249	13:43303099-43303249	-
chr13	43305499	43305649	13:43305499-43305649	-
chr13	43306537	43306687	13:43306537-43306687	-
chr13	43307919	43308089	13:43307919-43308089	-
chr13	43309459	43309609	13:43309459-43309609	-
chr13	43316819	43317009	13:43316819-43317009	-
chr13	43317119	43317269	13:43317119-43317269	-
chr13	43331819	43331989	13:43331819-43331989	-
chr13	43340259	43340409	13:43340259-43340409	-
chr13	43348559	43348709	13:43348559-43348709	-
chr13	43360340	43360490	13:43360340-43360490	-
chr13	43363279	43363469	13:43363279-43363469	ENSG00000120658
chr13	43363579	43363749	13:43363579-43363749	ENSG00000120658
chr13	43364339	43364489	13:43364339-43364489	ENSG00000120658
chr13	43364839	43364989	13:43364839-43364989	ENSG00000120658
chr13	43368039	43368189	13:43368039-43368189	ENSG00000120658
chr13	43374719	43374889	13:43374719-43374889	-
chr13	43377259	43377429	13:43377259-43377429	ENSG00000232540
chr13	43377999	43378169	13:43377999-43378169	ENSG00000232540,ENSG00000238189
chr13	43389679	43389829	13:43389679-43389829	ENSG00000232540
chr13	43390239	43390399	13:43390239-43390399	ENSG00000232540
chr13	43396695	43396845	13:43396695-43396845	ENSG00000232540
chr13	43397179	43397329	13:43397179-43397329	ENSG00000232540
chr13	43405599	43405769	13:43405599-43405769	-
chr13	43411893	43412043	13:43411893-43412043	-
chr13	43431499	43431649	13:43431499-43431649	ENSG00000238189
chr13	43433075	43433225	13:43433075-43433225	-
chr13	43433706	43433856	13:43433706-43433856	-
chr13	43445779	43445929	13:43445779-43445929	ENSG00000238189
chr13	43446219	43446413	13:43446219-43446413	ENSG00000238189
chr13	43473119	43473269	13:43473119-43473269	ENSG00000238189
chr13	43473599	43473749	13:43473599-43473749	ENSG00000238189
chr13	43473926	43474076	13:43473926-43474076	-
chr13	43474143	43474293	13:43474143-43474293	-
chr13	43474982	43475132	13:43474982-43475132	-
chr13	43475259	43475429	13:43475259-43475429	ENSG00000238189
chr13	43514439	43514589	13:43514439-43514589	ENSG00000238189
chr13	43515679	43515829	13:43515679-43515829	-
chr13	43516519	43516689	13:43516519-43516689	ENSG00000238189,ENSG00000233821,ENSG00000287842
chr13	43520459	43520609	13:43520459-43520609	-
chr13	43522919	43523069	13:43522919-43523069	-
chr13	43529139	43529289	13:43529139-43529289	ENSG00000233821
chr13	43537395	43537545	13:43537395-43537545	ENSG00000233821
chr13	43544179	43544329	13:43544179-43544329	ENSG00000233821
chr13	43544799	43544949	13:43544799-43544949	ENSG00000233821
chr13	43545639	43545789	13:43545639-43545789	ENSG00000233821
chr13	43546259	43546409	13:43546259-43546409	ENSG00000233821
chr13	43546896	43547046	13:43546896-43547046	ENSG00000233821
chr13	43553479	43553629	13:43553479-43553629	-
chr13	43558479	43558629	13:43558479-43558629	-
chr13	43559059	43559209	13:43559059-43559209	-
chr13	43567699	43567849	13:43567699-43567849	-
chr13	43569773	43569923	13:43569773-43569923	-
chr13	43572541	43572691	13:43572541-43572691	-
chr13	43572759	43572909	13:43572759-43572909	-
chr13	43573499	43573649	13:43573499-43573649	-
chr13	43574065	43574215	13:43574065-43574215	-
chr13	43601095	43601245	13:43601095-43601245	-
chr13	43610039	43610189	13:43610039-43610189	-
chr13	43617564	43617714	13:43617564-43617714	ENSG00000287842
chr13	43630179	43630329	13:43630179-43630329	ENSG00000287842
chr13	43631242	43631392	13:43631242-43631392	ENSG00000287842
chr13	43663779	43663929	13:43663779-43663929	-
chr13	43664759	43664949	13:43664759-43664949	ENSG00000287842
chr13	43686679	43686849	13:43686679-43686849	-
chr13	43698899	43699049	13:43698899-43699049	-
chr13	43719457	43719607	13:43719457-43719607	-
chr13	43720879	43721179	13:43720879-43721179	-
chr13	43730719	43730869	13:43730719-43730869	-
chr13	43744741	43744891	13:43744741-43744891	-
chr13	43751819	43751969	13:43751819-43751969	-
chr13	43766839	43766989	13:43766839-43766989	-
chr13	43767439	43767589	13:43767439-43767589	-
chr13	43783919	43784069	13:43783919-43784069	ENSG00000120658,ENSG00000287029,ENSG00000270522
chr13	43784599	43784749	13:43784599-43784749	ENSG00000120658,ENSG00000287029,ENSG00000270522
chr13	43785739	43785889	13:43785739-43785889	ENSG00000120658,ENSG00000287029,ENSG00000270522
chr13	43786079	43786229	13:43786079-43786229	ENSG00000287029,ENSG00000270522
chr13	43786959	43787149	13:43786959-43787149	ENSG00000120658,ENSG00000287029,ENSG00000270522
chr13	43788119	43788269	13:43788119-43788269	ENSG00000120658,ENSG00000287029,ENSG00000270522
chr13	43792599	43792749	13:43792599-43792749	ENSG00000120658,ENSG00000287029,ENSG00000270522
chr13	43797999	43798149	13:43797999-43798149	-
chr13	43804579	43804729	13:43804579-43804729	-
chr13	43805259	43805409	13:43805259-43805409	-
chr13	43815399	43815549	13:43815399-43815549	-
chr13	43824779	43824929	13:43824779-43824929	-
chr13	43830579	43830749	13:43830579-43830749	ENSG00000151773,ENSG00000274001,ENSG00000179630
chr13	43831198	43831349	13:43831198-43831349	-
chr13	43835819	43835969	13:43835819-43835969	-
chr13	43838999	43839149	13:43838999-43839149	ENSG00000151773
chr13	43846619	43846789	13:43846619-43846789	ENSG00000151773,ENSG00000274001,ENSG00000179630
chr13	43848339	43848509	13:43848339-43848509	ENSG00000151773,ENSG00000274001,ENSG00000179630,ENSG00000280060
chr13	43849539	43849689	13:43849539-43849689	-
chr13	43851012	43851162	13:43851012-43851162	ENSG00000151773
chr13	43866019	43866169	13:43866019-43866169	ENSG00000151773,ENSG00000274001,ENSG00000179630
chr13	43872259	43872409	13:43872259-43872409	ENSG00000151773,ENSG00000274001,ENSG00000179630
chr13	43874599	43874749	13:43874599-43874749	ENSG00000151773,ENSG00000274001,ENSG00000179630
chr13	43878999	43879169	13:43878999-43879169	ENSG00000151773,ENSG00000274001,ENSG00000179630,ENSG00000281883
chr13	43879459	43879609	13:43879459-43879609	ENSG00000151773,ENSG00000274001,ENSG00000179630,ENSG00000281883
chr13	43880416	43880566	13:43880416-43880566	ENSG00000274001,ENSG00000179630,ENSG00000281883
chr13	43881039	43881189	13:43881039-43881189	ENSG00000151773,ENSG00000274001,ENSG00000179630,ENSG00000281883
chr13	43883739	43883889	13:43883739-43883889	ENSG00000274001,ENSG00000179630,ENSG00000281883
chr13	43895904	43896204	13:43895904-43896204	ENSG00000280060
chr13	43905559	43905729	13:43905559-43905729	ENSG00000280060,ENSG00000233725
chr13	43908519	43908669	13:43908519-43908669	ENSG00000280060,ENSG00000233725
chr13	43908899	43909069	13:43908899-43909069	ENSG00000280060,ENSG00000233725
chr13	43915579	43915729	13:43915579-43915729	ENSG00000233725
chr13	43934403	43934553	13:43934403-43934553	-
chr13	43935999	43936149	13:43935999-43936149	-
chr13	43936779	43936929	13:43936779-43936929	-
chr13	43954313	43954463	13:43954313-43954463	ENSG00000179611
chr13	43986839	43986989	13:43986839-43986989	-
chr13	43988459	43988609	13:43988459-43988609	ENSG00000179611
chr13	44004979	44005129	13:44004979-44005129	-
chr13	44013399	44013549	13:44013399-44013549	-
chr13	44013819	44013989	13:44013819-44013989	ENSG00000233725
chr13	44030699	44030849	13:44030699-44030849	ENSG00000233725
chr13	44040559	44040709	13:44040559-44040709	ENSG00000233725
chr13	44040799	44040949	13:44040799-44040949	-
chr13	44048419	44048569	13:44048419-44048569	-
chr13	44050560	44050729	13:44050560-44050729	-
chr13	44053039	44053189	13:44053039-44053189	-
chr13	44055793	44056093	13:44055793-44056093	-
chr13	44068259	44068409	13:44068259-44068409	-
chr13	44068879	44069049	13:44068879-44069049	-
chr13	44093699	44093849	13:44093699-44093849	-
chr13	44093939	44094089	13:44093939-44094089	-
chr13	44106399	44106549	13:44106399-44106549	-
chr13	44117119	44117269	13:44117119-44117269	-
chr13	44117439	44117589	13:44117439-44117589	-
chr13	44126079	44126229	13:44126079-44126229	-
chr13	44128759	44128909	13:44128759-44128909	-
chr13	44130287	44130437	13:44130287-44130437	-
chr13	44132864	44133029	13:44132864-44133029	-
chr13	44135679	44135829	13:44135679-44135829	-
chr13	44141379	44141529	13:44141379-44141529	ENSG00000226519,ENSG00000227258
chr13	44141545	44141695	13:44141545-44141695	-
chr13	44141879	44142069	13:44141879-44142069	ENSG00000226519,ENSG00000227258
chr13	44142299	44142469	13:44142299-44142469	ENSG00000226519,ENSG00000227258
chr13	44143339	44143489	13:44143339-44143489	ENSG00000226519,ENSG00000227258
chr13	44148659	44148809	13:44148659-44148809	ENSG00000226519,ENSG00000227258
chr13	44156059	44156209	13:44156059-44156209	ENSG00000226519,ENSG00000139656,ENSG00000235285
chr13	44157739	44157889	13:44157739-44157889	ENSG00000139656,ENSG00000235285
chr13	44158839	44159009	13:44158839-44159009	ENSG00000139656,ENSG00000235285
chr13	44159699	44159853	13:44159699-44159853	ENSG00000139656,ENSG00000235285
chr13	44160879	44161029	13:44160879-44161029	ENSG00000139656,ENSG00000235285
chr13	44169459	44169609	13:44169459-44169609	ENSG00000139656
chr13	44174819	44174969	13:44174819-44174969	ENSG00000139656,ENSG00000235285
chr13	44188419	44188569	13:44188419-44188569	-
chr13	44191539	44191689	13:44191539-44191689	ENSG00000276854,ENSG00000276319
chr13	44191939	44192089	13:44191939-44192089	ENSG00000276854,ENSG00000276319
chr13	44197959	44198109	13:44197959-44198109	ENSG00000276854,ENSG00000276319
chr13	44198479	44198629	13:44198479-44198629	ENSG00000276854,ENSG00000276319
chr13	44199419	44199569	13:44199419-44199569	ENSG00000276854,ENSG00000276319
chr13	44211439	44211589	13:44211439-44211589	-
chr13	44213179	44213329	13:44213179-44213329	ENSG00000276854,ENSG00000276319
chr13	44214819	44214969	13:44214819-44214969	-
chr13	44218979	44219149	13:44218979-44219149	-
chr13	44219639	44219789	13:44219639-44219789	-
chr13	44220299	44220449	13:44220299-44220449	-
chr13	44223859	44224009	13:44223859-44224009	-
chr13	44224539	44224689	13:44224539-44224689	-
chr13	44230799	44230949	13:44230799-44230949	-
chr13	44232119	44232269	13:44232119-44232269	ENSG00000179611,ENSG00000276854,ENSG00000276319,ENSG00000230731
chr13	44236499	44236649	13:44236499-44236649	ENSG00000230731
chr13	44237479	44237629	13:44237479-44237629	ENSG00000230731
chr13	44238119	44238281	13:44238119-44238281	ENSG00000230731
chr13	44243359	44243509	13:44243359-44243509	ENSG00000230731
chr13	44244400	44244550	13:44244400-44244550	ENSG00000230731
chr13	44248616	44248766	13:44248616-44248766	-
chr13	44249439	44249589	13:44249439-44249589	ENSG00000230731
chr13	44257919	44258069	13:44257919-44258069	ENSG00000230731
chr13	44259119	44259269	13:44259119-44259269	ENSG00000230731
chr13	44264419	44264589	13:44264419-44264589	ENSG00000230731
chr13	44268119	44268269	13:44268119-44268269	ENSG00000230731
chr13	44271139	44271289	13:44271139-44271289	-
chr13	44271615	44271765	13:44271615-44271765	-
chr13	44271939	44272089	13:44271939-44272089	-
chr13	44272751	44272909	13:44272751-44272909	-
chr13	44274499	44274649	13:44274499-44274649	-
chr13	44274899	44275049	13:44274899-44275049	-
chr13	44280539	44280689	13:44280539-44280689	-
chr13	44293979	44294129	13:44293979-44294129	-
chr13	44298448	44298598	13:44298448-44298598	-
chr13	44301154	44301309	13:44301154-44301309	-
chr13	44301419	44301569	13:44301419-44301569	-
chr13	44302359	44302509	13:44302359-44302509	-
chr13	44303019	44303209	13:44303019-44303209	-
chr13	44303719	44303889	13:44303719-44303889	-
chr13	44306019	44306169	13:44306019-44306169	-
chr13	44306539	44306709	13:44306539-44306709	ENSG00000151778,ENSG00000237361,ENSG00000280357,ENSG00000225727
chr13	44307967	44308117	13:44307967-44308117	-
chr13	44309859	44310009	13:44309859-44310009	-
chr13	44311119	44311269	13:44311119-44311269	-
chr13	44312539	44312689	13:44312539-44312689	-
chr13	44313019	44313189	13:44313019-44313189	-
chr13	44313319	44313469	13:44313319-44313469	-
chr13	44313799	44313989	13:44313799-44313989	-
chr13	44317879	44318029	13:44317879-44318029	-
chr13	44318259	44318428	13:44318259-44318428	-
chr13	44326479	44326629	13:44326479-44326629	-
chr13	44332059	44332209	13:44332059-44332209	ENSG00000179611,ENSG00000151778,ENSG00000237361
chr13	44332519	44332669	13:44332519-44332669	-
chr13	44347418	44347568	13:44347418-44347568	-
chr13	44347979	44348129	13:44347979-44348129	-
chr13	44361019	44361169	13:44361019-44361169	ENSG00000277831,ENSG00000151778,ENSG00000237361
chr13	44362612	44362762	13:44362612-44362762	ENSG00000277831
chr13	44364739	44364889	13:44364739-44364889	ENSG00000277831
chr13	44368099	44368269	13:44368099-44368269	ENSG00000277831,ENSG00000151778
chr13	44370179	44370329	13:44370179-44370329	ENSG00000277831,ENSG00000151778
chr13	44373999	44374149	13:44373999-44374149	ENSG00000277831,ENSG00000151778
chr13	44380499	44380649	13:44380499-44380649	ENSG00000151778
chr13	44389979	44390129	13:44389979-44390129	-
chr13	44397059	44397209	13:44397059-44397209	ENSG00000237361
chr13	44413191	44413341	13:44413191-44413341	ENSG00000237361
chr13	44432681	44432831	13:44432681-44432831	ENSG00000280357
chr13	44432957	44433107	13:44432957-44433107	ENSG00000280357
chr13	44433722	44433872	13:44433722-44433872	ENSG00000280357
chr13	44435319	44435469	13:44435319-44435469	ENSG00000280060,ENSG00000233725,ENSG00000179611,ENSG00000227258,ENSG00000237361,ENSG00000102804,ENSG00000280357,ENSG00000225727
chr13	44436799	44436969	13:44436799-44436969	ENSG00000233725,ENSG00000102804,ENSG00000280357,ENSG00000225727
chr13	44437179	44437329	13:44437179-44437329	ENSG00000102804,ENSG00000280357,ENSG00000225727
chr13	44438099	44438254	13:44438099-44438254	ENSG00000280357,ENSG00000225727
chr13	44446031	44446181	13:44446031-44446181	-
chr13	44457899	44458049	13:44457899-44458049	-
chr13	44467659	44467809	13:44467659-44467809	-
chr13	44470759	44470909	13:44470759-44470909	-
chr13	44471079	44471229	13:44471079-44471229	-
chr13	44471814	44471989	13:44471814-44471989	-
chr13	44474299	44474449	13:44474299-44474449	-
chr13	44483799	44483949	13:44483799-44483949	-
chr13	44499099	44499269	13:44499099-44499269	-
chr13	44522439	44522589	13:44522439-44522589	-
chr13	44523199	44523349	13:44523199-44523349	-
chr13	44523459	44523649	13:44523459-44523649	-
chr13	44523699	44523849	13:44523699-44523849	-
chr13	44565979	44566129	13:44565979-44566129	-
chr13	44571359	44571509	13:44571359-44571509	-
chr13	44572159	44572309	13:44572159-44572309	-
chr13	44573379	44573750	13:44573379-44573750	-
chr13	44574079	44574229	13:44574079-44574229	-
chr13	44574299	44574449	13:44574299-44574449	ENSG00000102804,ENSG00000278156
chr13	44575759	44575909	13:44575759-44575909	ENSG00000278156
chr13	44576079	44576229	13:44576079-44576229	ENSG00000278156
chr13	44577399	44577569	13:44577399-44577569	ENSG00000102804,ENSG00000278156,ENSG00000230793
chr13	44577739	44577889	13:44577739-44577889	ENSG00000102804,ENSG00000278156,ENSG00000230793
chr13	44578079	44578269	13:44578079-44578269	ENSG00000278156
chr13	44578603	44578753	13:44578603-44578753	-
chr13	44579299	44579449	13:44579299-44579449	-
chr13	44583159	44583309	13:44583159-44583309	ENSG00000230793
chr13	44605359	44605548	13:44605359-44605548	ENSG00000230793
chr13	44620219	44620369	13:44620219-44620369	-
chr13	44622359	44622509	13:44622359-44622509	-
chr13	44622839	44622989	13:44622839-44622989	-
chr13	44628939	44629089	13:44628939-44629089	-
chr13	44629879	44630049	13:44629879-44630049	ENSG00000230793,ENSG00000237585
chr13	44652239	44652389	13:44652239-44652389	ENSG00000237585
chr13	44653379	44653529	13:44653379-44653529	ENSG00000237585
chr13	44666679	44666849	13:44666679-44666849	ENSG00000237585
chr13	44668019	44668169	13:44668019-44668169	ENSG00000237585
chr13	44668879	44669029	13:44668879-44669029	-
chr13	44676699	44676849	13:44676699-44676849	-
chr13	44679719	44679869	13:44679719-44679869	-
chr13	44681075	44681229	13:44681075-44681229	-
chr13	44685751	44685901	13:44685751-44685901	-
chr13	44686501	44686651	13:44686501-44686651	-
chr13	44689539	44689689	13:44689539-44689689	-
chr13	44693499	44693649	13:44693499-44693649	-
chr13	44710739	44710889	13:44710739-44710889	ENSG00000276527
chr13	44713899	44714049	13:44713899-44714049	ENSG00000276527
chr13	44714199	44714369	13:44714199-44714369	ENSG00000230793,ENSG00000276527
chr13	44715439	44715589	13:44715439-44715589	ENSG00000276527
chr13	44715719	44715869	13:44715719-44715869	ENSG00000276527
chr13	44719939	44720109	13:44719939-44720109	ENSG00000276527
chr13	44720139	44720289	13:44720139-44720289	ENSG00000276527
chr13	44720399	44720569	13:44720399-44720569	ENSG00000276527
chr13	44726339	44726489	13:44726339-44726489	ENSG00000230793,ENSG00000276527
chr13	44732599	44732749	13:44732599-44732749	-
chr13	44734199	44734369	13:44734199-44734369	-
chr13	44734479	44734649	13:44734479-44734649	-
chr13	44736327	44736477	13:44736327-44736477	-
chr13	44756059	44756209	13:44756059-44756209	-
chr13	44756559	44756709	13:44756559-44756709	-
chr13	44758939	44759089	13:44758939-44759089	-
chr13	44760059	44760209	13:44760059-44760209	-
chr13	44763099	44763249	13:44763099-44763249	-
chr13	44763472	44763622	13:44763472-44763622	-
chr13	44763739	44763889	13:44763739-44763889	-
chr13	44763981	44764131	13:44763981-44764131	-
chr13	44765179	44765329	13:44765179-44765329	-
chr13	44769419	44769569	13:44769419-44769569	-
chr13	44788599	44788749	13:44788599-44788749	-
chr13	44790458	44790608	13:44790458-44790608	-
chr13	44795319	44795489	13:44795319-44795489	ENSG00000235097
chr13	44802119	44802269	13:44802119-44802269	ENSG00000235097
chr13	44810259	44810409	13:44810259-44810409	ENSG00000235097
chr13	44810579	44810729	13:44810579-44810729	ENSG00000235097
chr13	44812939	44813089	13:44812939-44813089	ENSG00000235097
chr13	44815799	44815949	13:44815799-44815949	ENSG00000230793,ENSG00000235097
chr13	44819354	44819509	13:44819354-44819509	-
chr13	44837359	44837509	13:44837359-44837509	-
chr13	44840179	44840329	13:44840179-44840329	-
chr13	44842279	44842429	13:44842279-44842429	-
chr13	44843559	44843709	13:44843559-44843709	-
chr13	44853779	44853929	13:44853779-44853929	-
chr13	44858839	44858989	13:44858839-44858989	-
chr13	44860839	44860989	13:44860839-44860989	-
chr13	44867999	44868149	13:44867999-44868149	-
chr13	44873560	44873710	13:44873560-44873710	-
chr13	44879560	44879710	13:44879560-44879710	-
chr13	44884480	44884630	13:44884480-44884630	-
chr13	44903760	44903910	13:44903760-44903910	-
chr13	44905100	44905250	13:44905100-44905250	-
chr13	44906860	44907010	13:44906860-44907010	-
chr13	44917780	44917950	13:44917780-44917950	ENSG00000083635,ENSG00000133114,ENSG00000265802
chr13	44918040	44918190	13:44918040-44918190	ENSG00000083635,ENSG00000133114,ENSG00000265802
chr13	44918440	44918590	13:44918440-44918590	-
chr13	44922180	44922350	13:44922180-44922350	ENSG00000265802
chr13	44928060	44928210	13:44928060-44928210	-
chr13	44931100	44931250	13:44931100-44931250	-
chr13	44932620	44932770	13:44932620-44932770	-
chr13	44933000	44933170	13:44933000-44933170	-
chr13	44933439	44933589	13:44933439-44933589	-
chr13	44934040	44934190	13:44934040-44934190	-
chr13	44934840	44934990	13:44934840-44934990	-
chr13	44943540	44943690	13:44943540-44943690	-
chr13	44951300	44951450	13:44951300-44951450	-
chr13	44967760	44967930	13:44967760-44967930	-
chr13	44968280	44968430	13:44968280-44968430	-
chr13	44969960	44970110	13:44969960-44970110	ENSG00000265802
chr13	44971980	44972130	13:44971980-44972130	-
chr13	44972330	44972480	13:44972330-44972480	-
chr13	44973100	44973257	13:44973100-44973257	-
chr13	44974180	44974350	13:44974180-44974350	-
chr13	44989440	44989590	13:44989440-44989590	ENSG00000083635,ENSG00000133114,ENSG00000265802
chr13	45040760	45040910	13:45040760-45040910	-
chr13	45042656	45042806	13:45042656-45042806	-
chr13	45047460	45047610	13:45047460-45047610	-
chr13	45048040	45048190	13:45048040-45048190	-
chr13	45055660	45055830	13:45055660-45055830	ENSG00000223341
chr13	45056460	45056610	13:45056460-45056610	ENSG00000223732,ENSG00000265802,ENSG00000223341
chr13	45063580	45063750	13:45063580-45063750	ENSG00000223732,ENSG00000223341
chr13	45083120	45083270	13:45083120-45083270	ENSG00000223732
chr13	45086600	45086750	13:45086600-45086750	ENSG00000223732
chr13	45092740	45092890	13:45092740-45092890	-
chr13	45106064	45106214	13:45106064-45106214	-
chr13	45109457	45109607	13:45109457-45109607	-
chr13	45119720	45119870	13:45119720-45119870	ENSG00000188342,ENSG00000271818,ENSG00000277358
chr13	45120360	45120530	13:45120360-45120530	ENSG00000188342,ENSG00000271818,ENSG00000277358
chr13	45121460	45121672	13:45121460-45121672	ENSG00000271818,ENSG00000277358
chr13	45133480	45133630	13:45133480-45133630	-
chr13	45133800	45133950	13:45133800-45133950	-
chr13	45150079	45150229	13:45150079-45150229	-
chr13	45162320	45162470	13:45162320-45162470	-
chr13	45162940	45163090	13:45162940-45163090	-
chr13	45178761	45178930	13:45178761-45178930	-
chr13	45189640	45189790	13:45189640-45189790	-
chr13	45194160	45194310	13:45194160-45194310	-
chr13	45194640	45194790	13:45194640-45194790	ENSG00000180332
chr13	45195580	45195730	13:45195580-45195730	ENSG00000180332
chr13	45196220	45196370	13:45196220-45196370	ENSG00000180332
chr13	45196780	45196930	13:45196780-45196930	ENSG00000180332
chr13	45200960	45201110	13:45200960-45201110	ENSG00000188342,ENSG00000180332
chr13	45206400	45206550	13:45206400-45206550	ENSG00000188342,ENSG00000180332
chr13	45206800	45206950	13:45206800-45206950	ENSG00000188342,ENSG00000180332
chr13	45207100	45207250	13:45207100-45207250	ENSG00000188342,ENSG00000180332
chr13	45207440	45207590	13:45207440-45207590	ENSG00000188342,ENSG00000180332
chr13	45209380	45209547	13:45209380-45209547	ENSG00000188342,ENSG00000180332
chr13	45219231	45219381	13:45219231-45219381	-
chr13	45220080	45220250	13:45220080-45220250	ENSG00000188342
chr13	45231500	45231650	13:45231500-45231650	-
chr13	45231840	45231990	13:45231840-45231990	-
chr13	45236180	45236330	13:45236180-45236330	ENSG00000265802,ENSG00000188342,ENSG00000270381
chr13	45239520	45239670	13:45239520-45239670	-
chr13	45240218	45240368	13:45240218-45240368	-
chr13	45242211	45242370	13:45242211-45242370	-
chr13	45253600	45253750	13:45253600-45253750	ENSG00000270381
chr13	45258360	45258510	13:45258360-45258510	ENSG00000270381
chr13	45269340	45269490	13:45269340-45269490	ENSG00000270381
chr13	45281140	45281290	13:45281140-45281290	-
chr13	45296360	45296510	13:45296360-45296510	-
chr13	45299360	45299510	13:45299360-45299510	-
chr13	45309480	45309630	13:45309480-45309630	-
chr13	45310740	45310890	13:45310740-45310890	-
chr13	45311140	45311290	13:45311140-45311290	-
chr13	45311664	45311814	13:45311664-45311814	-
chr13	45320120	45320270	13:45320120-45320270	-
chr13	45325840	45325990	13:45325840-45325990	-
chr13	45328920	45329070	13:45328920-45329070	ENSG00000133112,ENSG00000253051,ENSG00000199477,ENSG00000273149,ENSG00000170919,ENSG00000228886
chr13	45329840	45329990	13:45329840-45329990	ENSG00000133112,ENSG00000253051,ENSG00000199477,ENSG00000273149,ENSG00000170919,ENSG00000228886
chr13	45331124	45331274	13:45331124-45331274	-
chr13	45331980	45332150	13:45331980-45332150	ENSG00000133112,ENSG00000253051,ENSG00000199477,ENSG00000273149,ENSG00000170919
chr13	45332420	45332570	13:45332420-45332570	ENSG00000133112,ENSG00000253051,ENSG00000199477,ENSG00000273149,ENSG00000170919,ENSG00000228886
chr13	45333780	45333930	13:45333780-45333930	-
chr13	45334480	45334630	13:45334480-45334630	ENSG00000133112,ENSG00000253051,ENSG00000199477
chr13	45334700	45334850	13:45334700-45334850	ENSG00000133112,ENSG00000253051,ENSG00000199477
chr13	45335340	45335490	13:45335340-45335490	-
chr13	45335800	45335950	13:45335800-45335950	-
chr13	45336320	45336470	13:45336320-45336470	-
chr13	45336900	45337050	13:45336900-45337050	-
chr13	45337620	45337770	13:45337620-45337770	-
chr13	45339920	45340070	13:45339920-45340070	-
chr13	45340520	45340690	13:45340520-45340690	ENSG00000133112,ENSG00000253051,ENSG00000199477,ENSG00000273149,ENSG00000170919,ENSG00000228886
chr13	45341240	45341410	13:45341240-45341410	ENSG00000133112,ENSG00000253051,ENSG00000199477,ENSG00000273149,ENSG00000170919,ENSG00000228886
chr13	45341860	45342010	13:45341860-45342010	ENSG00000273149,ENSG00000170919
chr13	45342300	45342460	13:45342300-45342460	ENSG00000133112,ENSG00000273149,ENSG00000170919,ENSG00000228886
chr13	45362020	45362170	13:45362020-45362170	ENSG00000228886
chr13	45367480	45367650	13:45367480-45367650	ENSG00000170919,ENSG00000228886
chr13	45371140	45371290	13:45371140-45371290	ENSG00000170919,ENSG00000228886,ENSG00000214455
chr13	45394080	45394250	13:45394080-45394250	ENSG00000214455
chr13	45395900	45396050	13:45395900-45396050	ENSG00000214455
chr13	45396220	45396370	13:45396220-45396370	ENSG00000214455
chr13	45396800	45396950	13:45396800-45396950	ENSG00000214455
chr13	45414560	45414710	13:45414560-45414710	ENSG00000214455,ENSG00000174032,ENSG00000251015
chr13	45414740	45414890	13:45414740-45414890	ENSG00000214455,ENSG00000174032,ENSG00000251015,ENSG00000229303
chr13	45417620	45417770	13:45417620-45417770	ENSG00000174032,ENSG00000251015
chr13	45417860	45418010	13:45417860-45418010	-
chr13	45418380	45418550	13:45418380-45418550	ENSG00000174032,ENSG00000251015
chr13	45440500	45440650	13:45440500-45440650	ENSG00000229303
chr13	45441720	45441870	13:45441720-45441870	ENSG00000229303
chr13	45446320	45446510	13:45446320-45446510	ENSG00000229303
chr13	45456720	45456890	13:45456720-45456890	ENSG00000136152
chr13	45464720	45464890	13:45464720-45464890	ENSG00000228886,ENSG00000174032,ENSG00000251015,ENSG00000229303,ENSG00000136152
chr13	45465500	45465650	13:45465500-45465650	ENSG00000136152
chr13	45465819	45465969	13:45465819-45465969	-
chr13	45467780	45467930	13:45467780-45467930	ENSG00000136152
chr13	45482680	45482830	13:45482680-45482830	-
chr13	45492406	45492556	13:45492406-45492556	-
chr13	45492640	45492808	13:45492640-45492808	ENSG00000136152
chr13	45500920	45501070	13:45500920-45501070	ENSG00000136152,ENSG00000200709,ENSG00000232786
chr13	45511391	45511541	13:45511391-45511541	-
chr13	45511700	45511850	13:45511700-45511850	ENSG00000136152,ENSG00000200709,ENSG00000232786
chr13	45512160	45512310	13:45512160-45512310	-
chr13	45518680	45518830	13:45518680-45518830	ENSG00000136152
chr13	45521460	45521610	13:45521460-45521610	-
chr13	45522660	45522810	13:45522660-45522810	-
chr13	45537651	45537801	13:45537651-45537801	ENSG00000200709,ENSG00000232786
chr13	45564240	45564390	13:45564240-45564390	ENSG00000165837,ENSG00000200709,ENSG00000232786
chr13	45602193	45602410	13:45602193-45602410	-
chr13	45608020	45608170	13:45608020-45608170	ENSG00000165837
chr13	45615560	45615710	13:45615560-45615710	ENSG00000165837
chr13	45623586	45623750	13:45623586-45623750	ENSG00000165837
chr13	45658840	45658990	13:45658840-45658990	-
chr13	45659040	45659190	13:45659040-45659190	-
chr13	45675020	45675190	13:45675020-45675190	ENSG00000228869,ENSG00000235366,ENSG00000237876,ENSG00000174015,ENSG00000274357
chr13	45695615	45695765	13:45695615-45695765	ENSG00000235366,ENSG00000237876,ENSG00000174015
chr13	45701560	45701710	13:45701560-45701710	ENSG00000235366,ENSG00000174015
chr13	45718180	45718332	13:45718180-45718332	ENSG00000235366,ENSG00000174015,ENSG00000274357
chr13	45719132	45719282	13:45719132-45719282	ENSG00000274357
chr13	45747882	45748032	13:45747882-45748032	ENSG00000274357
chr13	45749660	45749810	13:45749660-45749810	ENSG00000274357
chr13	45751989	45752139	13:45751989-45752139	ENSG00000274357
chr13	45773360	45773554	13:45773360-45773554	-
chr13	45781780	45781930	13:45781780-45781930	-
chr13	45799669	45799830	13:45799669-45799830	-
chr13	45807640	45807790	13:45807640-45807790	-
chr13	45817583	45817733	13:45817583-45817733	-
chr13	45833820	45833970	13:45833820-45833970	ENSG00000215475
chr13	45847708	45847858	13:45847708-45847858	ENSG00000215475
chr13	45850800	45850950	13:45850800-45850950	ENSG00000215475
chr13	45851680	45851830	13:45851680-45851830	ENSG00000215475
chr13	45861440	45861590	13:45861440-45861590	ENSG00000215475
chr13	45872720	45872870	13:45872720-45872870	-
chr13	45873600	45873772	13:45873600-45873772	-
chr13	45926880	45927030	13:45926880-45927030	-
chr13	45928960	45929130	13:45928960-45929130	-
chr13	45936498	45936648	13:45936498-45936648	-
chr13	45944040	45944190	13:45944040-45944190	-
chr13	45949260	45949410	13:45949260-45949410	-
chr13	45950720	45950870	13:45950720-45950870	-
chr13	45951900	45952050	13:45951900-45952050	-
chr13	45989760	45989910	13:45989760-45989910	-
chr13	46010300	46010450	13:46010300-46010450	-
chr13	46022580	46022730	13:46022580-46022730	ENSG00000123200
chr13	46023429	46023579	13:46023429-46023579	-
chr13	46023760	46023910	13:46023760-46023910	ENSG00000123200
chr13	46032500	46032650	13:46032500-46032650	-
chr13	46041480	46041630	13:46041480-46041630	-
chr13	46051556	46051706	13:46051556-46051706	-
chr13	46052180	46052330	13:46052180-46052330	ENSG00000123200,ENSG00000235903
chr13	46052431	46052581	13:46052431-46052581	-
chr13	46052720	46052870	13:46052720-46052870	ENSG00000123200,ENSG00000235903,ENSG00000080618
chr13	46057400	46057550	13:46057400-46057550	ENSG00000235903
chr13	46062280	46062430	13:46062280-46062430	-
chr13	46100341	46100491	13:46100341-46100491	ENSG00000080618
chr13	46120200	46120350	13:46120200-46120350	ENSG00000080618
chr13	46121215	46121365	13:46121215-46121365	ENSG00000080618
chr13	46122961	46123111	13:46122961-46123111	ENSG00000080618
chr13	46126680	46126830	13:46126680-46126830	ENSG00000080618
chr13	46146983	46147190	13:46146983-46147190	ENSG00000136167
chr13	46149960	46150110	13:46149960-46150110	ENSG00000136167
chr13	46154460	46154610	13:46154460-46154610	ENSG00000136167
chr13	46157572	46157722	13:46157572-46157722	ENSG00000136167
chr13	46160580	46160730	13:46160580-46160730	ENSG00000136167,ENSG00000240767
chr13	46197680	46197830	13:46197680-46197830	-
chr13	46211360	46211510	13:46211360-46211510	ENSG00000136167,ENSG00000173988
chr13	46211826	46212010	13:46211826-46212010	ENSG00000136167,ENSG00000173988
chr13	46229320	46229490	13:46229320-46229490	ENSG00000173988,ENSG00000252854
chr13	46232420	46232570	13:46232420-46232570	ENSG00000173988,ENSG00000252854
chr13	46256260	46256410	13:46256260-46256410	ENSG00000252854
chr13	46257140	46257290	13:46257140-46257290	ENSG00000252854,ENSG00000251106
chr13	46267326	46267476	13:46267326-46267476	ENSG00000251106
chr13	46277155	46277305	13:46277155-46277305	ENSG00000251106
chr13	46289140	46289290	13:46289140-46289290	ENSG00000252854,ENSG00000251106,ENSG00000287863
chr13	46295840	46296030	13:46295840-46296030	ENSG00000173988,ENSG00000252854,ENSG00000251106,ENSG00000287863,ENSG00000261097
chr13	46296220	46296390	13:46296220-46296390	ENSG00000080618,ENSG00000136167,ENSG00000240767,ENSG00000173988,ENSG00000252854,ENSG00000251106,ENSG00000287863,ENSG00000261097,ENSG00000252385,ENSG00000241353,ENSG00000285576
chr13	46297060	46297210	13:46297060-46297210	ENSG00000080618,ENSG00000136167,ENSG00000240767,ENSG00000173988,ENSG00000252854,ENSG00000251106,ENSG00000287863,ENSG00000261097,ENSG00000252385,ENSG00000285576
chr13	46297520	46297670	13:46297520-46297670	ENSG00000251106,ENSG00000287863,ENSG00000261097
chr13	46305294	46305444	13:46305294-46305444	-
chr13	46317220	46317377	13:46317220-46317377	-
chr13	46321700	46321850	13:46321700-46321850	-
chr13	46325080	46325230	13:46325080-46325230	-
chr13	46339100	46339250	13:46339100-46339250	-
chr13	46341120	46341278	13:46341120-46341278	-
chr13	46341500	46341653	13:46341500-46341653	-
chr13	46345700	46345850	13:46345700-46345850	ENSG00000102445
chr13	46345980	46346130	13:46345980-46346130	ENSG00000102445
chr13	46349061	46349211	13:46349061-46349211	-
chr13	46354900	46355050	13:46354900-46355050	ENSG00000102445,ENSG00000252385,ENSG00000241353
chr13	46359461	46359611	13:46359461-46359611	-
chr13	46359820	46359990	13:46359820-46359990	-
chr13	46361420	46361570	13:46361420-46361570	-
chr13	46367740	46367890	13:46367740-46367890	ENSG00000102445,ENSG00000223336
chr13	46369580	46369730	13:46369580-46369730	ENSG00000102445,ENSG00000223336,ENSG00000252385,ENSG00000241353
chr13	46374420	46374570	13:46374420-46374570	ENSG00000102445,ENSG00000223336,ENSG00000252385,ENSG00000241353
chr13	46386693	46387143	13:46386693-46387143	ENSG00000102445
chr13	46387320	46387470	13:46387320-46387470	ENSG00000102445
chr13	46387560	46387710	13:46387560-46387710	ENSG00000102445
chr13	46389440	46389590	13:46389440-46389590	ENSG00000102445
chr13	46396471	46396621	13:46396471-46396621	ENSG00000252385
chr13	46400560	46400710	13:46400560-46400710	ENSG00000252385
chr13	46401000	46401150	13:46401000-46401150	ENSG00000252385
chr13	46403149	46403299	13:46403149-46403299	ENSG00000252385
chr13	46438180	46438330	13:46438180-46438330	ENSG00000241353
chr13	46448240	46448390	13:46448240-46448390	ENSG00000241353
chr13	46456100	46456250	13:46456100-46456250	ENSG00000231817,ENSG00000285576,ENSG00000227019
chr13	46467800	46467950	13:46467800-46467950	ENSG00000231817,ENSG00000285576,ENSG00000227019,ENSG00000277228
chr13	46468460	46468610	13:46468460-46468610	ENSG00000231817,ENSG00000227019,ENSG00000277228
chr13	46469260	46469410	13:46469260-46469410	ENSG00000231817,ENSG00000285576,ENSG00000227019,ENSG00000277228
chr13	46475200	46475350	13:46475200-46475350	ENSG00000277228
chr13	46475840	46475990	13:46475840-46475990	ENSG00000277228
chr13	46476320	46476470	13:46476320-46476470	ENSG00000277228
chr13	46478640	46478790	13:46478640-46478790	ENSG00000277228
chr13	46481260	46481410	13:46481260-46481410	-
chr13	46484700	46484850	13:46484700-46484850	-
chr13	46489780	46489950	13:46489780-46489950	ENSG00000241353,ENSG00000231817,ENSG00000285576,ENSG00000227019,ENSG00000277228,ENSG00000205105,ENSG00000230243,ENSG00000278462
chr13	46493060	46493210	13:46493060-46493210	ENSG00000231817,ENSG00000205105,ENSG00000230243,ENSG00000278462
chr13	46495760	46495910	13:46495760-46495910	ENSG00000205105,ENSG00000230243
chr13	46496200	46496350	13:46496200-46496350	ENSG00000205105
chr13	46508100	46508250	13:46508100-46508250	ENSG00000230243
chr13	46516760	46516910	13:46516760-46516910	ENSG00000230243
chr13	46517040	46517190	13:46517040-46517190	ENSG00000230243
chr13	46522200	46522350	13:46522200-46522350	-
chr13	46522480	46522630	13:46522480-46522630	-
chr13	46522740	46522890	13:46522740-46522890	-
chr13	46524100	46524250	13:46524100-46524250	ENSG00000231817,ENSG00000230243
chr13	46524520	46524670	13:46524520-46524670	ENSG00000231817,ENSG00000230243
chr13	46530660	46530830	13:46530660-46530830	ENSG00000230243
chr13	46532060	46532210	13:46532060-46532210	-
chr13	46535960	46536110	13:46535960-46536110	-
chr13	46551600	46551750	13:46551600-46551750	ENSG00000136141,ENSG00000278462
chr13	46553020	46553190	13:46553020-46553190	ENSG00000136141,ENSG00000278462
chr13	46554006	46554170	13:46554006-46554170	ENSG00000136141
chr13	46554580	46554750	13:46554580-46554750	ENSG00000136141,ENSG00000278462
chr13	46555099	46555250	13:46555099-46555250	ENSG00000136141
chr13	46559460	46559610	13:46559460-46559610	ENSG00000136141
chr13	46561760	46561910	13:46561760-46561910	-
chr13	46571500	46571660	13:46571500-46571660	-
chr13	46575980	46576130	13:46575980-46576130	ENSG00000136141
chr13	46586940	46587090	13:46586940-46587090	-
chr13	46595700	46595850	13:46595700-46595850	-
chr13	46596059	46596209	13:46596059-46596209	-
chr13	46600720	46600870	13:46600720-46600870	-
chr13	46603220	46603370	13:46603220-46603370	-
chr13	46605220	46605370	13:46605220-46605370	-
chr13	46614700	46614850	13:46614700-46614850	-
chr13	46616080	46616230	13:46616080-46616230	-
chr13	46617400	46617550	13:46617400-46617550	-
chr13	46622920	46623070	13:46622920-46623070	-
chr13	46630532	46630682	13:46630532-46630682	-
chr13	46633580	46633750	13:46633580-46633750	-
chr13	46639160	46639310	13:46639160-46639310	-
chr13	46639380	46639530	13:46639380-46639530	-
chr13	46640626	46640776	13:46640626-46640776	-
chr13	46640920	46641070	13:46640920-46641070	-
chr13	46641820	46641990	13:46641820-46641990	-
chr13	46644940	46645090	13:46644940-46645090	-
chr13	46655700	46655850	13:46655700-46655850	-
chr13	46665380	46665530	13:46665380-46665530	-
chr13	46668080	46668230	13:46668080-46668230	-
chr13	46668420	46668570	13:46668420-46668570	ENSG00000136141,ENSG00000278462
chr13	46675700	46675850	13:46675700-46675850	ENSG00000136141
chr13	46679420	46679573	13:46679420-46679573	ENSG00000136141
chr13	46679960	46680110	13:46679960-46680110	ENSG00000136141
chr13	46684740	46684890	13:46684740-46684890	ENSG00000136141
chr13	46687893	46688050	13:46687893-46688050	-
chr13	46698144	46698294	13:46698144-46698294	-
chr13	46699120	46699290	13:46699120-46699290	-
chr13	46712660	46712810	13:46712660-46712810	ENSG00000278462
chr13	46716950	46717100	13:46716950-46717100	ENSG00000278462
chr13	46721240	46721390	13:46721240-46721390	ENSG00000205105,ENSG00000278462
chr13	46738180	46738330	13:46738180-46738330	-
chr13	46738900	46739050	13:46738900-46739050	-
chr13	46739580	46739730	13:46739580-46739730	-
chr13	46750021	46750171	13:46750021-46750171	-
chr13	46751840	46751990	13:46751840-46751990	-
chr13	46757060	46757210	13:46757060-46757210	-
chr13	46759960	46760110	13:46759960-46760110	-
chr13	46764220	46764370	13:46764220-46764370	-
chr13	46764760	46764910	13:46764760-46764910	-
chr13	46778140	46778290	13:46778140-46778290	-
chr13	46779000	46779150	13:46779000-46779150	ENSG00000139684
chr13	46796620	46796770	13:46796620-46796770	ENSG00000139684
chr13	46797160	46797310	13:46797160-46797310	ENSG00000139684
chr13	46804420	46804570	13:46804420-46804570	ENSG00000139684
chr13	46817220	46817414	13:46817220-46817414	-
chr13	46824895	46825045	13:46824895-46825045	-
chr13	46831700	46831850	13:46831700-46831850	ENSG00000224517
chr13	46831986	46832136	13:46831986-46832136	-
chr13	46850340	46850490	13:46850340-46850490	ENSG00000224517
chr13	46866220	46866378	13:46866220-46866378	ENSG00000224517
chr13	46883900	46884050	13:46883900-46884050	-
chr13	46893920	46894070	13:46893920-46894070	ENSG00000102468
chr13	46894180	46894330	13:46894180-46894330	ENSG00000102468
chr13	46894400	46894570	13:46894400-46894570	ENSG00000102468
chr13	46896800	46896950	13:46896800-46896950	ENSG00000102468
chr13	46903900	46904050	13:46903900-46904050	ENSG00000102468
chr13	46905380	46905530	13:46905380-46905530	-
chr13	46908660	46908810	13:46908660-46908810	ENSG00000102468,ENSG00000224517
chr13	46909179	46909330	13:46909179-46909330	ENSG00000102468
chr13	46926940	46927090	13:46926940-46927090	-
chr13	46927340	46927490	13:46927340-46927490	-
chr13	46951648	46951798	13:46951648-46951798	-
chr13	46961840	46961990	13:46961840-46961990	-
chr13	46962380	46962550	13:46962380-46962550	-
chr13	46965240	46965410	13:46965240-46965410	-
chr13	46974000	46974170	13:46974000-46974170	-
chr13	46984040	46984190	13:46984040-46984190	-
chr13	46985900	46986050	13:46985900-46986050	-
chr13	46986283	46986433	13:46986283-46986433	-
chr13	46988200	46988350	13:46988200-46988350	-
chr13	46992520	46992670	13:46992520-46992670	-
chr13	47000288	47000438	13:47000288-47000438	-
chr13	47004160	47004310	13:47004160-47004310	-
chr13	47017629	47017779	13:47017629-47017779	-
chr13	47025060	47025210	13:47025060-47025210	-
chr13	47025270	47025420	13:47025270-47025420	-
chr13	47026000	47026190	13:47026000-47026190	-
chr13	47026440	47026590	13:47026440-47026590	-
chr13	47033440	47033590	13:47033440-47033590	-
chr13	47038320	47038470	13:47038320-47038470	-
chr13	47039220	47039370	13:47039220-47039370	-
chr13	47066440	47066608	13:47066440-47066608	-
chr13	47076690	47076840	13:47076690-47076840	-
chr13	47082360	47082510	13:47082360-47082510	-
chr13	47085440	47085608	13:47085440-47085608	-
chr13	47087920	47088090	13:47087920-47088090	-
chr13	47097160	47097310	13:47097160-47097310	-
chr13	47098720	47098870	13:47098720-47098870	-
chr13	47111585	47111735	13:47111585-47111735	-
chr13	47114160	47114310	13:47114160-47114310	-
chr13	47117420	47117570	13:47117420-47117570	-
chr13	47119949	47120099	13:47119949-47120099	-
chr13	47126560	47126710	13:47126560-47126710	-
chr13	47133200	47133350	13:47133200-47133350	-
chr13	47146380	47146550	13:47146380-47146550	-
chr13	47168240	47168390	13:47168240-47168390	-
chr13	47175540	47175690	13:47175540-47175690	-
chr13	47178180	47178330	13:47178180-47178330	-
chr13	47182020	47182170	13:47182020-47182170	-
chr13	47184460	47184630	13:47184460-47184630	-
chr13	47186160	47186310	13:47186160-47186310	-
chr13	47186540	47186690	13:47186540-47186690	-
chr13	47188880	47189050	13:47188880-47189050	-
chr13	47211272	47211422	13:47211272-47211422	-
chr13	47213140	47213290	13:47213140-47213290	-
chr13	47215840	47216010	13:47215840-47216010	-
chr13	47218772	47218922	13:47218772-47218922	-
chr13	47220840	47220990	13:47220840-47220990	-
chr13	47233860	47234010	13:47233860-47234010	-
chr13	47249260	47249410	13:47249260-47249410	-
chr13	47250300	47250450	13:47250300-47250450	-
chr13	47251470	47251620	13:47251470-47251620	-
chr13	47251860	47252078	13:47251860-47252078	-
chr13	47252740	47252890	13:47252740-47252890	-
chr13	47253040	47253190	13:47253040-47253190	-
chr13	47256740	47256890	13:47256740-47256890	-
chr13	47277900	47278050	13:47277900-47278050	-
chr13	47287380	47287530	13:47287380-47287530	-
chr13	47288680	47288830	13:47288680-47288830	-
chr13	47289720	47289870	13:47289720-47289870	-
chr13	47293040	47293190	13:47293040-47293190	-
chr13	47294800	47294950	13:47294800-47294950	ENSG00000234590
chr13	47298620	47298790	13:47298620-47298790	ENSG00000234590
chr13	47299460	47299610	13:47299460-47299610	ENSG00000234590
chr13	47300880	47301030	13:47300880-47301030	ENSG00000234590
chr13	47302344	47302494	13:47302344-47302494	ENSG00000234590
chr13	47307140	47307290	13:47307140-47307290	ENSG00000234590
chr13	47326160	47326310	13:47326160-47326310	-
chr13	47327427	47327610	13:47327427-47327610	-
chr13	47327980	47328130	13:47327980-47328130	ENSG00000234590
chr13	47332280	47332430	13:47332280-47332430	-
chr13	47334340	47334510	13:47334340-47334510	-
chr13	47337860	47338010	13:47337860-47338010	-
chr13	47372880	47373030	13:47372880-47373030	-
chr13	47394287	47394437	13:47394287-47394437	-
chr13	47397080	47397230	13:47397080-47397230	-
chr13	47397960	47398110	13:47397960-47398110	-
chr13	47404840	47404990	13:47404840-47404990	-
chr13	47413220	47413370	13:47413220-47413370	-
chr13	47415200	47415350	13:47415200-47415350	-
chr13	47417060	47417210	13:47417060-47417210	-
chr13	47420744	47420894	13:47420744-47420894	-
chr13	47426260	47426410	13:47426260-47426410	-
chr13	47433560	47433710	13:47433560-47433710	-
chr13	47437533	47437690	13:47437533-47437690	-
chr13	47447960	47448110	13:47447960-47448110	-
chr13	47455100	47455250	13:47455100-47455250	ENSG00000244521
chr13	47455700	47455850	13:47455700-47455850	ENSG00000244521
chr13	47457720	47457890	13:47457720-47457890	ENSG00000244521
chr13	47459600	47459750	13:47459600-47459750	ENSG00000244521
chr13	47463880	47464030	13:47463880-47464030	ENSG00000244521
chr13	47479060	47479210	13:47479060-47479210	-
chr13	47480260	47480410	13:47480260-47480410	-
chr13	47484660	47484810	13:47484660-47484810	-
chr13	47497120	47497270	13:47497120-47497270	-
chr13	47499440	47499590	13:47499440-47499590	-
chr13	47499840	47500010	13:47499840-47500010	-
chr13	47519680	47519830	13:47519680-47519830	-
chr13	47545340	47545490	13:47545340-47545490	-
chr13	47545732	47545890	13:47545732-47545890	-
chr13	47549180	47549330	13:47549180-47549330	-
chr13	47588803	47588953	13:47588803-47588953	-
chr13	47589561	47589861	13:47589561-47589861	-
chr13	47598399	47598570	13:47598399-47598570	-
chr13	47603500	47603650	13:47603500-47603650	-
chr13	47611780	47611930	13:47611780-47611930	-
chr13	47614680	47614830	13:47614680-47614830	-
chr13	47622080	47622250	13:47622080-47622250	-
chr13	47628754	47628910	13:47628754-47628910	-
chr13	47631280	47631430	13:47631280-47631430	-
chr13	47631840	47631990	13:47631840-47631990	-
chr13	47646460	47646610	13:47646460-47646610	-
chr13	47661200	47661370	13:47661200-47661370	-
chr13	47671900	47672050	13:47671900-47672050	-
chr13	47672700	47672850	13:47672700-47672850	-
chr13	47673080	47673250	13:47673080-47673250	ENSG00000234145
chr13	47679560	47679710	13:47679560-47679710	-
chr13	47680880	47681050	13:47680880-47681050	-
chr13	47699775	47699925	13:47699775-47699925	-
chr13	47708493	47708670	13:47708493-47708670	-
chr13	47757813	47757963	13:47757813-47757963	ENSG00000234145
chr13	47773120	47773270	13:47773120-47773270	ENSG00000234145,ENSG00000229423
chr13	47774220	47774370	13:47774220-47774370	ENSG00000234145,ENSG00000229423
chr13	47795100	47795250	13:47795100-47795250	-
chr13	47799020	47799170	13:47799020-47799170	-
chr13	47826580	47826750	13:47826580-47826750	ENSG00000228573
chr13	47829840	47830022	13:47829840-47830022	ENSG00000228573
chr13	47831380	47831530	13:47831380-47831530	ENSG00000228573
chr13	47858736	47858930	13:47858736-47858930	-
chr13	47859264	47859414	13:47859264-47859414	-
chr13	47890260	47890410	13:47890260-47890410	-
chr13	47890617	47890767	13:47890617-47890767	-
chr13	47890782	47890932	13:47890782-47890932	-
chr13	47897500	47897650	13:47897500-47897650	-
chr13	47901509	47901659	13:47901509-47901659	-
chr13	47903980	47904130	13:47903980-47904130	ENSG00000136143
chr13	47908260	47908410	13:47908260-47908410	-
chr13	47929280	47929430	13:47929280-47929430	ENSG00000260388
chr13	47933740	47933890	13:47933740-47933890	ENSG00000260388
chr13	47945800	47945950	13:47945800-47945950	ENSG00000136143,ENSG00000287456
chr13	47976440	47976590	13:47976440-47976590	-
chr13	48000360	48000510	13:48000360-48000510	ENSG00000227848
chr13	48000680	48000830	13:48000680-48000830	ENSG00000136143,ENSG00000227848
chr13	48001279	48001429	13:48001279-48001429	ENSG00000136143,ENSG00000227848
chr13	48001659	48001829	13:48001659-48001829	ENSG00000136143,ENSG00000227848
chr13	48002059	48002209	13:48002059-48002209	ENSG00000227848
chr13	48008670	48008820	13:48008670-48008820	ENSG00000227848
chr13	48009399	48009569	13:48009399-48009569	ENSG00000136143,ENSG00000227848
chr13	48037639	48037809	13:48037639-48037809	ENSG00000136143,ENSG00000227848,ENSG00000136159,ENSG00000276968,ENSG00000229111
chr13	48037959	48038109	13:48037959-48038109	ENSG00000136143,ENSG00000227848,ENSG00000136159,ENSG00000276968,ENSG00000136146,ENSG00000229111
chr13	48038579	48038729	13:48038579-48038729	-
chr13	48041039	48041189	13:48041039-48041189	ENSG00000136159,ENSG00000276968
chr13	48043899	48044049	13:48043899-48044049	ENSG00000136143,ENSG00000136159,ENSG00000276968
chr13	48066700	48066869	13:48066700-48066869	ENSG00000229111
chr13	48069119	48069269	13:48069119-48069269	ENSG00000229111
chr13	48078239	48078389	13:48078239-48078389	ENSG00000229111
chr13	48093927	48094077	13:48093927-48094077	-
chr13	48094399	48094549	13:48094399-48094549	-
chr13	48095059	48095209	13:48095059-48095209	ENSG00000136146,ENSG00000229111
chr13	48110239	48110389	13:48110239-48110389	-
chr13	48110599	48110749	13:48110599-48110749	-
chr13	48111039	48111189	13:48111039-48111189	-
chr13	48111419	48111569	13:48111419-48111569	-
chr13	48113519	48113669	13:48113519-48113669	-
chr13	48121839	48121989	13:48121839-48121989	-
chr13	48126019	48126169	13:48126019-48126169	ENSG00000224510
chr13	48127039	48127189	13:48127039-48127189	ENSG00000224510,ENSG00000136156,ENSG00000238086
chr13	48127539	48127689	13:48127539-48127689	ENSG00000224510
chr13	48131579	48131729	13:48131579-48131729	ENSG00000224510
chr13	48136599	48136749	13:48136599-48136749	ENSG00000224510
chr13	48144499	48144649	13:48144499-48144649	ENSG00000224510
chr13	48155139	48155309	13:48155139-48155309	-
chr13	48156019	48156169	13:48156019-48156169	-
chr13	48159619	48159769	13:48159619-48159769	-
chr13	48159899	48160049	13:48159899-48160049	-
chr13	48160999	48161149	13:48160999-48161149	-
chr13	48163179	48163329	13:48163179-48163329	-
chr13	48178259	48178409	13:48178259-48178409	-
chr13	48182993	48183143	13:48182993-48183143	-
chr13	48194459	48194609	13:48194459-48194609	-
chr13	48210279	48210429	13:48210279-48210429	-
chr13	48215999	48216149	13:48215999-48216149	-
chr13	48216253	48216403	13:48216253-48216403	-
chr13	48222507	48222669	13:48222507-48222669	ENSG00000136156
chr13	48231239	48231389	13:48231239-48231389	ENSG00000136156
chr13	48232533	48232683	13:48232533-48232683	-
chr13	48233119	48233269	13:48233119-48233269	ENSG00000136156
chr13	48233459	48233609	13:48233459-48233609	ENSG00000136156
chr13	48233859	48234013	13:48233859-48234013	ENSG00000136156
chr13	48234759	48234909	13:48234759-48234909	ENSG00000136156
chr13	48235039	48235189	13:48235039-48235189	ENSG00000136156
chr13	48235359	48235509	13:48235359-48235509	ENSG00000136156
chr13	48235639	48235789	13:48235639-48235789	ENSG00000136156
chr13	48235839	48235989	13:48235839-48235989	ENSG00000136156
chr13	48236699	48236849	13:48236699-48236849	ENSG00000136156
chr13	48237439	48237589	13:48237439-48237589	ENSG00000136156
chr13	48237719	48237869	13:48237719-48237869	ENSG00000136156
chr13	48250199	48250349	13:48250199-48250349	-
chr13	48251639	48251849	13:48251639-48251849	ENSG00000136156
chr13	48270559	48270709	13:48270559-48270709	-
chr13	48275619	48275769	13:48275619-48275769	-
chr13	48291899	48292049	13:48291899-48292049	-
chr13	48303139	48303309	13:48303139-48303309	ENSG00000231473,ENSG00000139687
chr13	48303599	48303769	13:48303599-48303769	ENSG00000231473,ENSG00000139687,ENSG00000238086
chr13	48304439	48304609	13:48304439-48304609	ENSG00000231473,ENSG00000139687
chr13	48305419	48305569	13:48305419-48305569	ENSG00000231473,ENSG00000139687,ENSG00000238086
chr13	48334099	48334269	13:48334099-48334269	ENSG00000238086,ENSG00000177197,ENSG00000277684
chr13	48334639	48334789	13:48334639-48334789	ENSG00000238086,ENSG00000177197,ENSG00000277684
chr13	48358059	48358209	13:48358059-48358209	-
chr13	48398579	48398729	13:48398579-48398729	-
chr13	48399899	48400049	13:48399899-48400049	-
chr13	48400439	48400589	13:48400439-48400589	-
chr13	48400919	48401109	13:48400919-48401109	ENSG00000277684,ENSG00000139679
chr13	48401639	48401789	13:48401639-48401789	-
chr13	48402188	48402488	13:48402188-48402488	-
chr13	48402559	48402709	13:48402559-48402709	-
chr13	48403139	48403310	13:48403139-48403310	ENSG00000139679
chr13	48403559	48403709	13:48403559-48403709	-
chr13	48405079	48405229	13:48405079-48405229	ENSG00000139679
chr13	48405999	48406149	13:48405999-48406149	ENSG00000139679
chr13	48410379	48410529	13:48410379-48410529	-
chr13	48411339	48411489	13:48411339-48411489	ENSG00000139679
chr13	48412259	48412409	13:48412259-48412409	ENSG00000139679
chr13	48413099	48413249	13:48413099-48413249	ENSG00000139679,ENSG00000277233
chr13	48432359	48432509	13:48432359-48432509	ENSG00000139679,ENSG00000277233
chr13	48437519	48437669	13:48437519-48437669	ENSG00000139687,ENSG00000277684,ENSG00000139679,ENSG00000277233
chr13	48446559	48446729	13:48446559-48446729	ENSG00000139687,ENSG00000139679,ENSG00000277233
chr13	48449039	48449189	13:48449039-48449189	ENSG00000139687,ENSG00000139679,ENSG00000277233
chr13	48451359	48451509	13:48451359-48451509	ENSG00000139679,ENSG00000277233
chr13	48478459	48478609	13:48478459-48478609	ENSG00000139687
chr13	48491539	48491689	13:48491539-48491689	-
chr13	48491823	48491973	13:48491823-48491973	-
chr13	48492159	48492309	13:48492159-48492309	-
chr13	48492599	48492749	13:48492599-48492749	ENSG00000136161
chr13	48493959	48494109	13:48493959-48494109	-
chr13	48499179	48499329	13:48499179-48499329	-
chr13	48500839	48501009	13:48500839-48501009	-
chr13	48532239	48532409	13:48532239-48532409	ENSG00000136161,ENSG00000287599,ENSG00000274929
chr13	48532719	48532869	13:48532719-48532869	ENSG00000238086,ENSG00000277684,ENSG00000136161,ENSG00000287599,ENSG00000274929,ENSG00000233456,ENSG00000233610
chr13	48533750	48533900	13:48533750-48533900	-
chr13	48542915	48543065	13:48542915-48543065	-
chr13	48560039	48560209	13:48560039-48560209	-
chr13	48564159	48564309	13:48564159-48564309	-
chr13	48568019	48568189	13:48568019-48568189	ENSG00000233456,ENSG00000233610
chr13	48571319	48571469	13:48571319-48571469	ENSG00000233456,ENSG00000233610
chr13	48571739	48571889	13:48571739-48571889	ENSG00000277684,ENSG00000233456,ENSG00000233610
chr13	48580319	48580469	13:48580319-48580469	ENSG00000238086,ENSG00000277684,ENSG00000233456,ENSG00000233610
chr13	48581039	48581189	13:48581039-48581189	ENSG00000233610
chr13	48584685	48584835	13:48584685-48584835	ENSG00000233610
chr13	48585079	48585229	13:48585079-48585229	-
chr13	48585619	48585789	13:48585619-48585789	ENSG00000277684
chr13	48586639	48586789	13:48586639-48586789	-
chr13	48595759	48595909	13:48595759-48595909	-
chr13	48600919	48601069	13:48600919-48601069	ENSG00000152207
chr13	48625079	48625229	13:48625079-48625229	-
chr13	48626119	48626269	13:48626119-48626269	ENSG00000152207
chr13	48627139	48627289	13:48627139-48627289	-
chr13	48630779	48630929	13:48630779-48630929	-
chr13	48631599	48631749	13:48631599-48631749	-
chr13	48636779	48636929	13:48636779-48636929	ENSG00000152207
chr13	48653559	48653709	13:48653559-48653709	ENSG00000152207
chr13	48654659	48654809	13:48654659-48654809	ENSG00000152207
chr13	48656739	48656889	13:48656739-48656889	ENSG00000152207
chr13	48686719	48686869	13:48686719-48686869	-
chr13	48709228	48709378	13:48709228-48709378	ENSG00000152207
chr13	48727339	48727489	13:48727339-48727489	-
chr13	48731359	48731509	13:48731359-48731509	-
chr13	48739476	48739629	13:48739476-48739629	-
chr13	48739859	48740009	13:48739859-48740009	-
chr13	48741459	48741609	13:48741459-48741609	-
chr13	48746959	48747109	13:48746959-48747109	-
chr13	48749279	48749429	13:48749279-48749429	-
chr13	48749779	48749949	13:48749779-48749949	ENSG00000152207
chr13	48750739	48750889	13:48750739-48750889	-
chr13	48751059	48751209	13:48751059-48751209	-
chr13	48761389	48761539	13:48761389-48761539	-
chr13	48769179	48769329	13:48769179-48769329	ENSG00000229111,ENSG00000238086,ENSG00000277684,ENSG00000152207,ENSG00000225131
chr13	48775419	48775569	13:48775419-48775569	ENSG00000225131
chr13	48775959	48776109	13:48775959-48776109	ENSG00000225131
chr13	48783379	48783529	13:48783379-48783529	ENSG00000225131
chr13	48785039	48785209	13:48785039-48785209	-
chr13	48786139	48786289	13:48786139-48786289	-
chr13	48790459	48790609	13:48790459-48790609	-
chr13	48791919	48792069	13:48791919-48792069	-
chr13	48801379	48801529	13:48801379-48801529	-
chr13	48808839	48808989	13:48808839-48808989	-
chr13	48817273	48817423	13:48817273-48817423	-
chr13	48818579	48818729	13:48818579-48818729	-
chr13	48820394	48820544	13:48820394-48820544	-
chr13	48843958	48844108	13:48843958-48844108	-
chr13	48853219	48853369	13:48853219-48853369	-
chr13	48853394	48853544	13:48853394-48853544	-
chr13	48853819	48854029	13:48853819-48854029	-
chr13	48858637	48858787	13:48858637-48858787	-
chr13	48873799	48873949	13:48873799-48873949	-
chr13	48884359	48884509	13:48884359-48884509	-
chr13	48890499	48890649	13:48890499-48890649	-
chr13	48891699	48891889	13:48891699-48891889	-
chr13	48892439	48892609	13:48892439-48892609	-
chr13	48896439	48896589	13:48896439-48896589	-
chr13	48902579	48902729	13:48902579-48902729	-
chr13	48908859	48909029	13:48908859-48909029	-
chr13	48923479	48923629	13:48923479-48923629	-
chr13	48942219	48942389	13:48942219-48942389	-
chr13	48944340	48944509	13:48944340-48944509	-
chr13	48944799	48944949	13:48944799-48944949	-
chr13	48949739	48949889	13:48949739-48949889	-
chr13	48950262	48950412	13:48950262-48950412	-
chr13	48950599	48950749	13:48950599-48950749	-
chr13	48953561	48953711	13:48953561-48953711	-
chr13	48954219	48954369	13:48954219-48954369	-
chr13	48975199	48975349	13:48975199-48975349	ENSG00000275202,ENSG00000102531,ENSG00000201662
chr13	48975519	48975669	13:48975519-48975669	ENSG00000275202,ENSG00000102531,ENSG00000201662
chr13	48975879	48976069	13:48975879-48976069	ENSG00000275202,ENSG00000102531,ENSG00000201662
chr13	48976432	48976589	13:48976432-48976589	ENSG00000275202,ENSG00000102531,ENSG00000201662
chr13	48977279	48977429	13:48977279-48977429	ENSG00000275202,ENSG00000102531,ENSG00000201662
chr13	48978219	48978369	13:48978219-48978369	ENSG00000275202,ENSG00000102531,ENSG00000201662
chr13	48979339	48979489	13:48979339-48979489	ENSG00000275202,ENSG00000102531,ENSG00000201662
chr13	48985879	48986029	13:48985879-48986029	ENSG00000201662
chr13	48994799	48994949	13:48994799-48994949	ENSG00000201662
chr13	49021234	49021409	13:49021234-49021409	-
chr13	49022619	49022769	13:49022619-49022769	-
chr13	49023539	49023709	13:49023539-49023709	ENSG00000201662,ENSG00000223724
chr13	49026959	49027109	13:49026959-49027109	-
chr13	49046199	49046349	13:49046199-49046349	ENSG00000223724
chr13	49046659	49046809	13:49046659-49046809	ENSG00000223724
chr13	49057346	49057496	13:49057346-49057496	-
chr13	49060819	49060969	13:49060819-49060969	ENSG00000223724
chr13	49062499	49062649	13:49062499-49062649	-
chr13	49063119	49063269	13:49063119-49063269	-
chr13	49063659	49063809	13:49063659-49063809	ENSG00000223724
chr13	49082779	49082929	13:49082779-49082929	-
chr13	49086879	49087029	13:49086879-49087029	-
chr13	49087121	49087271	13:49087121-49087271	-
chr13	49097519	49097669	13:49097519-49097669	ENSG00000199788,ENSG00000235957
chr13	49098259	49098429	13:49098259-49098429	ENSG00000102531,ENSG00000201662,ENSG00000223724,ENSG00000199788,ENSG00000235957,ENSG00000231665
chr13	49099339	49099489	13:49099339-49099489	ENSG00000199788
chr13	49110199	49110349	13:49110199-49110349	ENSG00000102531,ENSG00000199788,ENSG00000235957
chr13	49110619	49110769	13:49110619-49110769	ENSG00000102531
chr13	49111039	49111189	13:49111039-49111189	-
chr13	49113419	49113569	13:49113419-49113569	-
chr13	49114019	49114169	13:49114019-49114169	ENSG00000102531
chr13	49125019	49125169	13:49125019-49125169	-
chr13	49144639	49144789	13:49144639-49144789	-
chr13	49146959	49147149	13:49146959-49147149	-
chr13	49177439	49177589	13:49177439-49177589	ENSG00000235957
chr13	49183819	49183969	13:49183819-49183969	ENSG00000235957
chr13	49214129	49214279	13:49214129-49214279	ENSG00000231665
chr13	49214464	49214614	13:49214464-49214614	ENSG00000231665
chr13	49218863	49219013	13:49218863-49219013	ENSG00000231665,ENSG00000102539
chr13	49219959	49220109	13:49219959-49220109	ENSG00000231665,ENSG00000102539,ENSG00000274351
chr13	49225759	49225909	13:49225759-49225909	ENSG00000231665,ENSG00000102539,ENSG00000274351
chr13	49240139	49240289	13:49240139-49240289	ENSG00000274351,ENSG00000102543
chr13	49241339	49241489	13:49241339-49241489	ENSG00000274351,ENSG00000102543
chr13	49247819	49247969	13:49247819-49247969	ENSG00000235957,ENSG00000231665,ENSG00000102539,ENSG00000274351,ENSG00000102543
chr13	49248439	49248589	13:49248439-49248589	ENSG00000102543
chr13	49256979	49257129	13:49256979-49257129	-
chr13	49265939	49266089	13:49265939-49266089	-
chr13	49281179	49281329	13:49281179-49281329	-
chr13	49292879	49293029	13:49292879-49293029	-
chr13	49301279	49301429	13:49301279-49301429	-
chr13	49307559	49307709	13:49307559-49307709	-
chr13	49308259	49308409	13:49308259-49308409	-
chr13	49309059	49309209	13:49309059-49309209	-
chr13	49314019	49314169	13:49314019-49314169	ENSG00000236577
chr13	49319679	49319829	13:49319679-49319829	-
chr13	49330259	49330409	13:49330259-49330409	-
chr13	49352059	49352229	13:49352059-49352229	ENSG00000102547
chr13	49354879	49355069	13:49354879-49355069	-
chr13	49356339	49356489	13:49356339-49356489	ENSG00000102547
chr13	49357819	49357969	13:49357819-49357969	ENSG00000102547
chr13	49366919	49367069	13:49366919-49367069	-
chr13	49368119	49368269	13:49368119-49368269	-
chr13	49372079	49372229	13:49372079-49372229	-
chr13	49373899	49374049	13:49373899-49374049	ENSG00000102547
chr13	49374699	49374849	13:49374699-49374849	ENSG00000102547
chr13	49395579	49395729	13:49395579-49395729	ENSG00000102547
chr13	49396120	49396270	13:49396120-49396270	-
chr13	49400839	49400989	13:49400839-49400989	-
chr13	49401459	49401629	13:49401459-49401629	ENSG00000102547
chr13	49409125	49409275	13:49409125-49409275	-
chr13	49436079	49436229	13:49436079-49436229	ENSG00000102547,ENSG00000136169
chr13	49437019	49437189	13:49437019-49437189	ENSG00000102547,ENSG00000136169
chr13	49441919	49442069	13:49441919-49442069	ENSG00000136169
chr13	49443119	49443269	13:49443119-49443269	-
chr13	49443519	49443669	13:49443519-49443669	ENSG00000136169
chr13	49444019	49444189	13:49444019-49444189	ENSG00000102547,ENSG00000136169,ENSG00000236577,ENSG00000136147
chr13	49444619	49444769	13:49444619-49444769	ENSG00000136169
chr13	49445159	49445309	13:49445159-49445309	ENSG00000136169
chr13	49454539	49454689	13:49454539-49454689	ENSG00000136169
chr13	49454819	49454969	13:49454819-49454969	ENSG00000136169
chr13	49456301	49456451	13:49456301-49456451	-
chr13	49457219	49457369	13:49457219-49457369	-
chr13	49463819	49463969	13:49463819-49463969	-
chr13	49464179	49464329	13:49464179-49464329	-
chr13	49472267	49472449	13:49472267-49472449	ENSG00000236577
chr13	49494874	49495024	13:49494874-49495024	ENSG00000236577
chr13	49495519	49495669	13:49495519-49495669	ENSG00000136147
chr13	49495859	49496029	13:49495859-49496029	ENSG00000236577,ENSG00000136147
chr13	49496147	49496297	13:49496147-49496297	ENSG00000136147
chr13	49496579	49496729	13:49496579-49496729	ENSG00000136147
chr13	49500039	49500189	13:49500039-49500189	ENSG00000236577,ENSG00000136147
chr13	49503019	49503169	13:49503019-49503169	ENSG00000136147
chr13	49505599	49505749	13:49505599-49505749	ENSG00000236577
chr13	49540699	49540849	13:49540699-49540849	ENSG00000136144
chr13	49560379	49560529	13:49560379-49560529	ENSG00000136144
chr13	49561079	49561229	13:49561079-49561229	ENSG00000136144
chr13	49563659	49563809	13:49563659-49563809	ENSG00000136144
chr13	49585019	49585169	13:49585019-49585169	ENSG00000136144
chr13	49585519	49585669	13:49585519-49585669	ENSG00000136144
chr13	49587319	49587469	13:49587319-49587469	ENSG00000136144
chr13	49607139	49607289	13:49607139-49607289	ENSG00000236577,ENSG00000136144,ENSG00000176882,ENSG00000152213
chr13	49616199	49616349	13:49616199-49616349	ENSG00000176882,ENSG00000152213
chr13	49616419	49616569	13:49616419-49616569	ENSG00000176882,ENSG00000152213
chr13	49622639	49622793	13:49622639-49622793	ENSG00000176882,ENSG00000152213
chr13	49630039	49630189	13:49630039-49630189	ENSG00000152213
chr13	49635679	49635835	13:49635679-49635835	ENSG00000176882,ENSG00000152213
chr13	49638219	49638369	13:49638219-49638369	-
chr13	49638499	49638649	13:49638499-49638649	ENSG00000152213
chr13	49642119	49642269	13:49642119-49642269	ENSG00000176882,ENSG00000152213,ENSG00000222148,ENSG00000181358
chr13	49649379	49649529	13:49649379-49649529	-
chr13	49669839	49669989	13:49669839-49669989	-
chr13	49679379	49679529	13:49679379-49679529	-
chr13	49690219	49690369	13:49690219-49690369	ENSG00000123179
chr13	49690739	49690889	13:49690739-49690889	ENSG00000123179
chr13	49690999	49691149	13:49690999-49691149	ENSG00000123179
chr13	49691419	49691589	13:49691419-49691589	ENSG00000123179
chr13	49693319	49693469	13:49693319-49693469	ENSG00000123179
chr13	49711599	49711749	13:49711599-49711749	ENSG00000102753
chr13	49714905	49715055	13:49714905-49715055	-
chr13	49731899	49732069	13:49731899-49732069	-
chr13	49733709	49734029	13:49733709-49734029	-
chr13	49749939	49750089	13:49749939-49750089	-
chr13	49776999	49777149	13:49776999-49777149	-
chr13	49790920	49791070	13:49790920-49791070	ENSG00000276436
chr13	49791379	49791529	13:49791379-49791529	ENSG00000102753,ENSG00000276436
chr13	49791759	49791909	13:49791759-49791909	ENSG00000102753,ENSG00000276436
chr13	49792619	49792769	13:49792619-49792769	ENSG00000102753,ENSG00000276436
chr13	49792939	49793089	13:49792939-49793089	ENSG00000123179,ENSG00000102753,ENSG00000276436,ENSG00000222148
chr13	49806119	49806269	13:49806119-49806269	-
chr13	49811059	49811209	13:49811059-49811209	-
chr13	49811359	49811509	13:49811359-49811509	-
chr13	49821499	49821649	13:49821499-49821649	-
chr13	49838279	49838429	13:49838279-49838429	-
chr13	49848059	49848209	13:49848059-49848209	ENSG00000222148
chr13	49858299	49858449	13:49858299-49858449	ENSG00000222148,ENSG00000181358
chr13	49858619	49858789	13:49858619-49858789	ENSG00000222148,ENSG00000181358
chr13	49859639	49859809	13:49859639-49859809	ENSG00000222148,ENSG00000181358
chr13	49864619	49864769	13:49864619-49864769	-
chr13	49869659	49869809	13:49869659-49869809	ENSG00000222148
chr13	49895548	49895698	13:49895548-49895698	ENSG00000222148,ENSG00000181358
chr13	49907639	49907809	13:49907639-49907809	ENSG00000222148,ENSG00000181358,ENSG00000200064
chr13	49927899	49928049	13:49927899-49928049	ENSG00000222148,ENSG00000181358,ENSG00000200064,ENSG00000123178
chr13	49934679	49934829	13:49934679-49934829	ENSG00000123178
chr13	49935339	49935489	13:49935339-49935489	ENSG00000123178
chr13	49935539	49935689	13:49935539-49935689	ENSG00000123178
chr13	49935782	49935949	13:49935782-49935949	ENSG00000123178
chr13	49936319	49936489	13:49936319-49936489	ENSG00000222148,ENSG00000181358,ENSG00000123178
chr13	49939399	49939549	13:49939399-49939549	ENSG00000123178
chr13	49954839	49954989	13:49954839-49954989	-
chr13	49955079	49955229	13:49955079-49955229	-
chr13	49958399	49958549	13:49958399-49958549	-
chr13	49976779	49976929	13:49976779-49976929	ENSG00000231607
chr13	49995959	49996109	13:49995959-49996109	ENSG00000204977,ENSG00000264864
chr13	49996299	49996449	13:49996299-49996449	ENSG00000204977,ENSG00000264864
chr13	49996719	49996869	13:49996719-49996869	ENSG00000231607,ENSG00000204977,ENSG00000264864
chr13	49996939	49997109	13:49996939-49997109	ENSG00000231607,ENSG00000204977,ENSG00000264864
chr13	49997379	49997529	13:49997379-49997529	ENSG00000231607,ENSG00000204977,ENSG00000264864,ENSG00000277913,ENSG00000277066,ENSG00000208006,ENSG00000283785,ENSG00000274878
chr13	49998099	49998249	13:49998099-49998249	ENSG00000204977,ENSG00000264864
chr13	50006539	50006689	13:50006539-50006689	ENSG00000204977,ENSG00000264864,ENSG00000198553,ENSG00000277913,ENSG00000277066,ENSG00000208006,ENSG00000283785,ENSG00000274878
chr13	50015479	50015629	13:50015479-50015629	ENSG00000198553,ENSG00000277913,ENSG00000277066,ENSG00000208006,ENSG00000283785,ENSG00000274878
chr13	50016559	50016729	13:50016559-50016729	ENSG00000198553,ENSG00000277913,ENSG00000277066,ENSG00000208006,ENSG00000283785,ENSG00000274878
chr13	50017559	50017709	13:50017559-50017709	ENSG00000198553
chr13	50025539	50025689	13:50025539-50025689	ENSG00000198553,ENSG00000277913,ENSG00000277066,ENSG00000208006,ENSG00000283785,ENSG00000274878
chr13	50030439	50030589	13:50030439-50030589	ENSG00000277913,ENSG00000277066,ENSG00000208006,ENSG00000283785,ENSG00000274878
chr13	50033839	50033989	13:50033839-50033989	ENSG00000198553,ENSG00000277913,ENSG00000277066,ENSG00000208006,ENSG00000283785,ENSG00000274878
chr13	50060850	50061000	13:50060850-50061000	ENSG00000273612
chr13	50068699	50068849	13:50068699-50068849	ENSG00000273612
chr13	50069113	50069263	13:50069113-50069263	ENSG00000273612
chr13	50069359	50069509	13:50069359-50069509	ENSG00000277913,ENSG00000277066,ENSG00000208006,ENSG00000283785,ENSG00000274878,ENSG00000273612
chr13	50069859	50070009	13:50069859-50070009	ENSG00000273612
chr13	50070319	50070469	13:50070319-50070469	ENSG00000273612,ENSG00000277752
chr13	50070564	50070714	13:50070564-50070714	ENSG00000273612
chr13	50071099	50071249	13:50071099-50071249	ENSG00000273612,ENSG00000277752
chr13	50071539	50071689	13:50071539-50071689	ENSG00000273612,ENSG00000277752
chr13	50072059	50072209	13:50072059-50072209	ENSG00000273612,ENSG00000277752
chr13	50072859	50073009	13:50072859-50073009	ENSG00000273612,ENSG00000277752
chr13	50073399	50073549	13:50073399-50073549	ENSG00000273612,ENSG00000277752
chr13	50073659	50073809	13:50073659-50073809	ENSG00000273612,ENSG00000277752
chr13	50074519	50074669	13:50074519-50074669	ENSG00000273612,ENSG00000277752
chr13	50074999	50075149	13:50074999-50075149	ENSG00000277752,ENSG00000275559,ENSG00000276089
chr13	50075859	50076009	13:50075859-50076009	ENSG00000231607,ENSG00000277752,ENSG00000275559,ENSG00000276089
chr13	50076379	50076529	13:50076379-50076529	-
chr13	50076739	50076889	13:50076739-50076889	-
chr13	50077519	50077669	13:50077519-50077669	ENSG00000277752,ENSG00000275559,ENSG00000276089
chr13	50078039	50078189	13:50078039-50078189	ENSG00000277752,ENSG00000275559,ENSG00000276089
chr13	50078999	50079149	13:50078999-50079149	-
chr13	50079379	50079529	13:50079379-50079529	ENSG00000277752,ENSG00000275559,ENSG00000276089
chr13	50080479	50080629	13:50080479-50080629	ENSG00000231607,ENSG00000277752,ENSG00000275559,ENSG00000176124,ENSG00000276089
chr13	50080899	50081049	13:50080899-50081049	ENSG00000231607,ENSG00000277752,ENSG00000275559,ENSG00000276089
chr13	50082059	50082209	13:50082059-50082209	ENSG00000231607,ENSG00000204977,ENSG00000264864,ENSG00000277913,ENSG00000277066,ENSG00000208006,ENSG00000283785,ENSG00000274878,ENSG00000273612,ENSG00000277752,ENSG00000275559,ENSG00000176124,ENSG00000276089,ENSG00000214359,ENSG00000273541,ENSG00000274270
chr13	50082728	50082909	13:50082728-50082909	ENSG00000277752,ENSG00000275559,ENSG00000276089
chr13	50083619	50083769	13:50083619-50083769	-
chr13	50085099	50085255	13:50085099-50085255	ENSG00000275559,ENSG00000276089,ENSG00000214359
chr13	50085479	50085629	13:50085479-50085629	-
chr13	50094699	50094849	13:50094699-50094849	ENSG00000214359
chr13	50098199	50098349	13:50098199-50098349	ENSG00000214359,ENSG00000273541
chr13	50104739	50104889	13:50104739-50104889	ENSG00000214359,ENSG00000273541
chr13	50107332	50107482	13:50107332-50107482	ENSG00000273541
chr13	50116699	50116849	13:50116699-50116849	-
chr13	50119759	50119909	13:50119759-50119909	-
chr13	50123339	50123489	13:50123339-50123489	-
chr13	50123819	50123981	13:50123819-50123981	ENSG00000274270
chr13	50124419	50124589	13:50124419-50124589	ENSG00000231607,ENSG00000275559,ENSG00000276089,ENSG00000214359,ENSG00000273541,ENSG00000274270
chr13	50125159	50125309	13:50125159-50125309	ENSG00000231607,ENSG00000274270
chr13	50125599	50125749	13:50125599-50125749	ENSG00000231607,ENSG00000274270
chr13	50126379	50126529	13:50126379-50126529	ENSG00000231607,ENSG00000274270
chr13	50127459	50127609	13:50127459-50127609	ENSG00000231607,ENSG00000274270
chr13	50130559	50130709	13:50130559-50130709	ENSG00000274270
chr13	50130879	50131029	13:50130879-50131029	ENSG00000231607,ENSG00000274270
chr13	50144659	50144809	13:50144659-50144809	-
chr13	50144859	50145009	13:50144859-50145009	-
chr13	50150119	50150269	13:50150119-50150269	-
chr13	50152279	50152429	13:50152279-50152429	-
chr13	50156239	50156429	13:50156239-50156429	-
chr13	50156839	50156989	13:50156839-50156989	-
chr13	50161084	50161249	13:50161084-50161249	ENSG00000232150
chr13	50162099	50162249	13:50162099-50162249	ENSG00000232150
chr13	50170559	50170709	13:50170559-50170709	ENSG00000232150
chr13	50171704	50171854	13:50171704-50171854	ENSG00000232150
chr13	50192362	50192512	13:50192362-50192512	-
chr13	50192539	50192689	13:50192539-50192689	-
chr13	50197799	50197949	13:50197799-50197949	-
chr13	50198639	50198789	13:50198639-50198789	ENSG00000232150
chr13	50201139	50201292	13:50201139-50201292	-
chr13	50208559	50208709	13:50208559-50208709	-
chr13	50208879	50209049	13:50208879-50209049	-
chr13	50222619	50222789	13:50222619-50222789	ENSG00000176124
chr13	50230459	50230629	13:50230459-50230629	-
chr13	50236967	50237129	13:50236967-50237129	-
chr13	50245179	50245329	13:50245179-50245329	-
chr13	50268081	50268231	13:50268081-50268231	-
chr13	50268626	50268809	13:50268626-50268809	-
chr13	50309379	50309529	13:50309379-50309529	-
chr13	50310399	50310549	13:50310399-50310549	-
chr13	50319719	50319869	13:50319719-50319869	-
chr13	50320379	50320529	13:50320379-50320529	-
chr13	50323779	50323929	13:50323779-50323929	-
chr13	50326859	50327009	13:50326859-50327009	-
chr13	50334959	50335109	13:50334959-50335109	-
chr13	50353299	50353449	13:50353299-50353449	-
chr13	50353659	50353809	13:50353659-50353809	-
chr13	50353919	50354069	13:50353919-50354069	-
chr13	50357679	50357869	13:50357679-50357869	ENSG00000223676,ENSG00000286191
chr13	50358299	50358449	13:50358299-50358449	ENSG00000223676
chr13	50375879	50376049	13:50375879-50376049	ENSG00000286191
chr13	50386599	50386769	13:50386599-50386769	ENSG00000286191
chr13	50387159	50387309	13:50387159-50387309	ENSG00000286191
chr13	50400459	50400609	13:50400459-50400609	ENSG00000176124,ENSG00000286191
chr13	50401339	50401489	13:50401339-50401489	ENSG00000176124,ENSG00000286191
chr13	50402239	50402409	13:50402239-50402409	ENSG00000176124,ENSG00000286191
chr13	50411019	50411169	13:50411019-50411169	ENSG00000176124
chr13	50411519	50411669	13:50411519-50411669	ENSG00000176124,ENSG00000286191
chr13	50412315	50412465	13:50412315-50412465	-
chr13	50415199	50415349	13:50415199-50415349	-
chr13	50415539	50415689	13:50415539-50415689	-
chr13	50419619	50419769	13:50419619-50419769	-
chr13	50420019	50420169	13:50420019-50420169	-
chr13	50421873	50422023	13:50421873-50422023	-
chr13	50448879	50449029	13:50448879-50449029	-
chr13	50451639	50451789	13:50451639-50451789	-
chr13	50452819	50452969	13:50452819-50452969	-
chr13	50453339	50453489	13:50453339-50453489	-
chr13	50456239	50456389	13:50456239-50456389	-
chr13	50458059	50458209	13:50458059-50458209	-
chr13	50460419	50460569	13:50460419-50460569	-
chr13	50467179	50467329	13:50467179-50467329	-
chr13	50482019	50482169	13:50482019-50482169	-
chr13	50486079	50486249	13:50486079-50486249	-
chr13	50509859	50510009	13:50509859-50510009	-
chr13	50512639	50512809	13:50512639-50512809	-
chr13	50521799	50521949	13:50521799-50521949	ENSG00000186047
chr13	50529199	50529369	13:50529199-50529369	ENSG00000186047
chr13	50529459	50529609	13:50529459-50529609	ENSG00000186047
chr13	50532039	50532209	13:50532039-50532209	ENSG00000186047
chr13	50536259	50536429	13:50536259-50536429	-
chr13	50539940	50540090	13:50539940-50540090	-
chr13	50543879	50544049	13:50543879-50544049	-
chr13	50549459	50549609	13:50549459-50549609	-
chr13	50572043	50572193	13:50572043-50572193	-
chr13	50574879	50575029	13:50574879-50575029	-
chr13	50581019	50581169	13:50581019-50581169	-
chr13	50589259	50589429	13:50589259-50589429	-
chr13	50589759	50589909	13:50589759-50589909	-
chr13	50592499	50592649	13:50592499-50592649	-
chr13	50613619	50613789	13:50613619-50613789	-
chr13	50616234	50616409	13:50616234-50616409	-
chr13	50616867	50617017	13:50616867-50617017	-
chr13	50617419	50617589	13:50617419-50617589	-
chr13	50626139	50626289	13:50626139-50626289	-
chr13	50635639	50635789	13:50635639-50635789	ENSG00000200711
chr13	50645186	50645336	13:50645186-50645336	-
chr13	50651019	50651169	13:50651019-50651169	-
chr13	50671257	50671407	13:50671257-50671407	-
chr13	50676779	50676949	13:50676779-50676949	ENSG00000176124
chr13	50677379	50677529	13:50677379-50677529	-
chr13	50677579	50677729	13:50677579-50677729	-
chr13	50678059	50678209	13:50678059-50678209	-
chr13	50678539	50678694	13:50678539-50678694	-
chr13	50679479	50679649	13:50679479-50679649	-
chr13	50682030	50682180	13:50682030-50682180	-
chr13	50685619	50685769	13:50685619-50685769	-
chr13	50691239	50691389	13:50691239-50691389	-
chr13	50691899	50692049	13:50691899-50692049	-
chr13	50692621	50692771	13:50692621-50692771	-
chr13	50693939	50694089	13:50693939-50694089	-
chr13	50699739	50699889	13:50699739-50699889	-
chr13	50700139	50700289	13:50700139-50700289	-
chr13	50708599	50708749	13:50708599-50708749	-
chr13	50709171	50709321	13:50709171-50709321	-
chr13	50711519	50711669	13:50711519-50711669	ENSG00000186047
chr13	50713999	50714149	13:50713999-50714149	ENSG00000186047
chr13	50717288	50717438	13:50717288-50717438	ENSG00000186047
chr13	50720998	50721148	13:50720998-50721148	ENSG00000186047
chr13	50722839	50722989	13:50722839-50722989	ENSG00000186047
chr13	50730659	50730809	13:50730659-50730809	-
chr13	50730879	50731029	13:50730879-50731029	-
chr13	50731499	50731649	13:50731499-50731649	-
chr13	50732799	50732969	13:50732799-50732969	-
chr13	50735149	50735299	13:50735149-50735299	-
chr13	50740179	50740329	13:50740179-50740329	-
chr13	50757099	50757249	13:50757099-50757249	-
chr13	50766179	50766329	13:50766179-50766329	-
chr13	50780199	50780349	13:50780199-50780349	-
chr13	50780679	50780829	13:50780679-50780829	-
chr13	50797239	50797409	13:50797239-50797409	-
chr13	50799039	50799189	13:50799039-50799189	ENSG00000200711
chr13	50801419	50801569	13:50801419-50801569	ENSG00000200711
chr13	50805919	50806069	13:50805919-50806069	ENSG00000200711
chr13	50830019	50830189	13:50830019-50830189	ENSG00000186047,ENSG00000200711
chr13	50845339	50845489	13:50845339-50845489	ENSG00000186047
chr13	50847639	50847789	13:50847639-50847789	ENSG00000186047
chr13	50855799	50855989	13:50855799-50855989	-
chr13	50866979	50867129	13:50866979-50867129	-
chr13	50893659	50893809	13:50893659-50893809	ENSG00000233672
chr13	50909759	50909909	13:50909759-50909909	ENSG00000233672,ENSG00000136104
chr13	50910299	50910449	13:50910299-50910449	ENSG00000233672,ENSG00000136104
chr13	50910559	50910709	13:50910559-50910709	ENSG00000233672,ENSG00000136104
chr13	50911000	50911150	13:50911000-50911150	-
chr13	50911299	50911449	13:50911299-50911449	ENSG00000233672
chr13	50912099	50912249	13:50912099-50912249	ENSG00000233672,ENSG00000136104
chr13	50915019	50915169	13:50915019-50915169	ENSG00000233672
chr13	50928739	50928889	13:50928739-50928889	ENSG00000136104
chr13	50936789	50936949	13:50936789-50936949	ENSG00000136104
chr13	50948779	50948929	13:50948779-50948929	ENSG00000136104
chr13	50950959	50951129	13:50950959-50951129	ENSG00000136104
chr13	50951479	50951629	13:50951479-50951629	ENSG00000136104
chr13	50969879	50970029	13:50969879-50970029	-
chr13	50991019	50991189	13:50991019-50991189	-
chr13	50993999	50994149	13:50993999-50994149	ENSG00000123201,ENSG00000222920
chr13	51000739	51000889	13:51000739-51000889	ENSG00000123201,ENSG00000222920
chr13	51006539	51006709	13:51006539-51006709	ENSG00000123201,ENSG00000222920
chr13	51025248	51025398	13:51025248-51025398	ENSG00000222920
chr13	51032999	51033149	13:51032999-51033149	ENSG00000222920
chr13	51033559	51033729	13:51033559-51033729	ENSG00000222920
chr13	51035096	51035246	13:51035096-51035246	-
chr13	51048799	51048949	13:51048799-51048949	-
chr13	51058000	51058209	13:51058000-51058209	ENSG00000123201
chr13	51066430	51066580	13:51066430-51066580	ENSG00000123201
chr13	51070139	51070289	13:51070139-51070289	ENSG00000123201
chr13	51095938	51096088	13:51095938-51096088	-
chr13	51123439	51123589	13:51123439-51123589	-
chr13	51125859	51126029	13:51125859-51126029	-
chr13	51128234	51128384	13:51128234-51128384	-
chr13	51133139	51133289	13:51133139-51133289	-
chr13	51149079	51149229	13:51149079-51149229	ENSG00000226792,ENSG00000214878,ENSG00000274652
chr13	51152799	51152949	13:51152799-51152949	ENSG00000214878
chr13	51153666	51153816	13:51153666-51153816	-
chr13	51154299	51154469	13:51154299-51154469	ENSG00000226792,ENSG00000214878,ENSG00000274652
chr13	51159039	51159189	13:51159039-51159189	ENSG00000226792,ENSG00000214878,ENSG00000274652
chr13	51187339	51187489	13:51187339-51187489	ENSG00000274652
chr13	51192179	51192329	13:51192179-51192329	ENSG00000226792,ENSG00000274652,ENSG00000271242
chr13	51192439	51192649	13:51192439-51192649	ENSG00000274652,ENSG00000271242
chr13	51197619	51197769	13:51197619-51197769	ENSG00000226792,ENSG00000271242
chr13	51202799	51202949	13:51202799-51202949	ENSG00000226792,ENSG00000271242
chr13	51213442	51213592	13:51213442-51213592	-
chr13	51222271	51222421	13:51222271-51222421	ENSG00000150510
chr13	51222859	51223009	13:51222859-51223009	ENSG00000150510
chr13	51225139	51225289	13:51225139-51225289	ENSG00000150510
chr13	51230619	51230769	13:51230619-51230769	ENSG00000226792,ENSG00000274652,ENSG00000150510
chr13	51235854	51236004	13:51235854-51236004	-
chr13	51240999	51241149	13:51240999-51241149	-
chr13	51241799	51241949	13:51241799-51241949	ENSG00000226792,ENSG00000274652,ENSG00000150510
chr13	51253199	51253349	13:51253199-51253349	-
chr13	51262617	51262767	13:51262617-51262767	-
chr13	51269159	51269349	13:51269159-51269349	-
chr13	51271819	51271989	13:51271819-51271989	-
chr13	51276659	51276809	13:51276659-51276809	-
chr13	51283499	51283649	13:51283499-51283649	-
chr13	51286479	51286629	13:51286479-51286629	ENSG00000150510
chr13	51291559	51291709	13:51291559-51291709	-
chr13	51292299	51292469	13:51292299-51292469	-
chr13	51298943	51299093	13:51298943-51299093	-
chr13	51305699	51305849	13:51305699-51305849	-
chr13	51315438	51315589	13:51315438-51315589	-
chr13	51315759	51315929	13:51315759-51315929	-
chr13	51317379	51317569	13:51317379-51317569	-
chr13	51326889	51327039	13:51326889-51327039	-
chr13	51330819	51330969	13:51330819-51330969	ENSG00000253309
chr13	51340076	51340226	13:51340076-51340226	ENSG00000253309,ENSG00000266072
chr13	51340440	51340590	13:51340440-51340590	ENSG00000253309,ENSG00000266072
chr13	51342839	51342989	13:51342839-51342989	ENSG00000253309,ENSG00000266072
chr13	51348739	51348889	13:51348739-51348889	ENSG00000253309,ENSG00000266072
chr13	51349119	51349269	13:51349119-51349269	ENSG00000253309,ENSG00000266072
chr13	51353539	51353689	13:51353539-51353689	ENSG00000266072
chr13	51364519	51364669	13:51364519-51364669	-
chr13	51370212	51370369	13:51370212-51370369	ENSG00000102786
chr13	51380399	51380549	13:51380399-51380549	ENSG00000102786
chr13	51396499	51396649	13:51396499-51396649	-
chr13	51397379	51397529	13:51397379-51397529	-
chr13	51398339	51398489	13:51398339-51398489	-
chr13	51402579	51402729	13:51402579-51402729	-
chr13	51404321	51404471	13:51404321-51404471	-
chr13	51414859	51415009	13:51414859-51415009	-
chr13	51425539	51425689	13:51425539-51425689	ENSG00000102786
chr13	51435119	51435269	13:51435119-51435269	-
chr13	51445039	51445204	13:51445039-51445204	ENSG00000102786,ENSG00000236778,ENSG00000224892
chr13	51451559	51451729	13:51451559-51451729	ENSG00000102786,ENSG00000236778,ENSG00000224892
chr13	51451859	51452009	13:51451859-51452009	-
chr13	51452459	51452609	13:51452459-51452609	-
chr13	51453079	51453229	13:51453079-51453229	ENSG00000102786,ENSG00000236778,ENSG00000224892,ENSG00000243900,ENSG00000102796,ENSG00000231856
chr13	51475859	51476009	13:51475859-51476009	ENSG00000243900
chr13	51476199	51476349	13:51476199-51476349	ENSG00000243900
chr13	51479252	51479409	13:51479252-51479409	ENSG00000243900
chr13	51494279	51494429	13:51494279-51494429	ENSG00000243900,ENSG00000229906
chr13	51495459	51495609	13:51495459-51495609	ENSG00000243900,ENSG00000229906
chr13	51501239	51501389	13:51501239-51501389	ENSG00000229906
chr13	51501779	51501929	13:51501779-51501929	ENSG00000229906
chr13	51502319	51502469	13:51502319-51502469	ENSG00000229906
chr13	51519899	51520049	13:51519899-51520049	ENSG00000243900
chr13	51520579	51520749	13:51520579-51520749	-
chr13	51523299	51523449	13:51523299-51523449	-
chr13	51524479	51524629	13:51524479-51524629	-
chr13	51524899	51525069	13:51524899-51525069	-
chr13	51525639	51525789	13:51525639-51525789	-
chr13	51525879	51526029	13:51525879-51526029	-
chr13	51539979	51540129	13:51539979-51540129	ENSG00000266611
chr13	51542619	51542769	13:51542619-51542769	-
chr13	51552139	51552289	13:51552139-51552289	ENSG00000266611
chr13	51558019	51558189	13:51558019-51558189	ENSG00000266611,ENSG00000252141
chr13	51564039	51564189	13:51564039-51564189	ENSG00000252141
chr13	51564479	51564629	13:51564479-51564629	ENSG00000252141
chr13	51584119	51584269	13:51584119-51584269	ENSG00000102786,ENSG00000236778,ENSG00000224892,ENSG00000243900,ENSG00000266611,ENSG00000252141,ENSG00000139668,ENSG00000206920,ENSG00000242893,ENSG00000224451,ENSG00000102796,ENSG00000231856
chr13	51584819	51584969	13:51584819-51584969	ENSG00000139668
chr13	51585339	51585489	13:51585339-51585489	ENSG00000206920,ENSG00000242893
chr13	51585779	51585929	13:51585779-51585929	ENSG00000206920,ENSG00000242893
chr13	51591079	51591249	13:51591079-51591249	ENSG00000206920,ENSG00000242893,ENSG00000224451
chr13	51600507	51600657	13:51600507-51600657	ENSG00000224451
chr13	51605919	51606069	13:51605919-51606069	-
chr13	51607359	51607509	13:51607359-51607509	-
chr13	51617539	51617689	13:51617539-51617689	-
chr13	51618819	51618989	13:51618819-51618989	-
chr13	51619679	51619829	13:51619679-51619829	ENSG00000224451
chr13	51625679	51625829	13:51625679-51625829	-
chr13	51626079	51626229	13:51626079-51626229	-
chr13	51631259	51631409	13:51631259-51631409	-
chr13	51638759	51638909	13:51638759-51638909	-
chr13	51639359	51639509	13:51639359-51639509	-
chr13	51643219	51643389	13:51643219-51643389	-
chr13	51643616	51643766	13:51643616-51643766	-
chr13	51644059	51644209	13:51644059-51644209	-
chr13	51644799	51644949	13:51644799-51644949	-
chr13	51645359	51645534	13:51645359-51645534	-
chr13	51659739	51659909	13:51659739-51659909	-
chr13	51664254	51664409	13:51664254-51664409	-
chr13	51666939	51667089	13:51666939-51667089	-
chr13	51681459	51681609	13:51681459-51681609	-
chr13	51682839	51682989	13:51682839-51682989	-
chr13	51684199	51684369	13:51684199-51684369	-
chr13	51697294	51697444	13:51697294-51697444	-
chr13	51698019	51698169	13:51698019-51698169	-
chr13	51714999	51715149	13:51714999-51715149	-
chr13	51717838	51718049	13:51717838-51718049	-
chr13	51721699	51721849	13:51721699-51721849	-
chr13	51726619	51726789	13:51726619-51726789	-
chr13	51726959	51727109	13:51726959-51727109	-
chr13	51729139	51729289	13:51729139-51729289	-
chr13	51729959	51730129	13:51729959-51730129	ENSG00000139668
chr13	51730299	51730449	13:51730299-51730449	-
chr13	51730605	51730755	13:51730605-51730755	-
chr13	51731899	51732049	13:51731899-51732049	ENSG00000139668
chr13	51734079	51734229	13:51734079-51734229	-
chr13	51734904	51735054	13:51734904-51735054	-
chr13	51740719	51740883	13:51740719-51740883	ENSG00000139668
chr13	51746899	51747049	13:51746899-51747049	-
chr13	51760679	51760829	13:51760679-51760829	-
chr13	51762039	51762189	13:51762039-51762189	-
chr13	51764459	51764629	13:51764459-51764629	-
chr13	51764919	51765069	13:51764919-51765069	-
chr13	51765199	51765349	13:51765199-51765349	-
chr13	51772647	51772797	13:51772647-51772797	-
chr13	51786259	51786429	13:51786259-51786429	ENSG00000102796
chr13	51786682	51786832	13:51786682-51786832	-
chr13	51793619	51793769	13:51793619-51793769	ENSG00000102796,ENSG00000231856
chr13	51797819	51797989	13:51797819-51797989	ENSG00000102796,ENSG00000231856
chr13	51801939	51802089	13:51801939-51802089	ENSG00000231856
chr13	51802279	51802429	13:51802279-51802429	ENSG00000102796,ENSG00000231856
chr13	51803679	51803849	13:51803679-51803849	ENSG00000102796,ENSG00000231856
chr13	51804119	51804289	13:51804119-51804289	ENSG00000102796,ENSG00000231856
chr13	51804699	51804849	13:51804699-51804849	ENSG00000231856
chr13	51806659	51806809	13:51806659-51806809	ENSG00000102796,ENSG00000231856
chr13	51815219	51815369	13:51815219-51815369	ENSG00000285444,ENSG00000281106
chr13	51819319	51819469	13:51819319-51819469	ENSG00000285444,ENSG00000281106
chr13	51823979	51824129	13:51823979-51824129	-
chr13	51825339	51825489	13:51825339-51825489	ENSG00000285444,ENSG00000281106
chr13	51832519	51832689	13:51832519-51832689	ENSG00000285444,ENSG00000281106
chr13	51838399	51838549	13:51838399-51838549	ENSG00000285444,ENSG00000281106
chr13	51845239	51845389	13:51845239-51845389	ENSG00000285444,ENSG00000281106
chr13	51848833	51848983	13:51848833-51848983	ENSG00000285444,ENSG00000281106
chr13	51861839	51861989	13:51861839-51861989	ENSG00000123171
chr13	51893419	51893569	13:51893419-51893569	-
chr13	51896399	51896569	13:51896399-51896569	ENSG00000232872,ENSG00000279677,ENSG00000236044
chr13	51912219	51912369	13:51912219-51912369	ENSG00000232872,ENSG00000279677
chr13	51921828	51921978	13:51921828-51921978	ENSG00000232872,ENSG00000279677
chr13	51950811	51951111	13:51950811-51951111	-
chr13	51979060	51979210	13:51979060-51979210	ENSG00000123191,ENSG00000236044
chr13	51981439	51981589	13:51981439-51981589	ENSG00000236044
chr13	51995979	51996129	13:51995979-51996129	ENSG00000236044
chr13	51999639	51999789	13:51999639-51999789	ENSG00000236044
chr13	52001259	52001409	13:52001259-52001409	ENSG00000123191,ENSG00000236044,ENSG00000253710,ENSG00000253797
chr13	52011208	52011358	13:52011208-52011358	ENSG00000123191,ENSG00000253710
chr13	52012219	52012389	13:52012219-52012389	ENSG00000123191,ENSG00000236044,ENSG00000253710,ENSG00000253797
chr13	52048639	52048789	13:52048639-52048789	ENSG00000253797
chr13	52051579	52051729	13:52051579-52051729	-
chr13	52053599	52053749	13:52053599-52053749	-
chr13	52061699	52061849	13:52061699-52061849	ENSG00000197168
chr13	52067279	52067429	13:52067279-52067429	-
chr13	52070939	52071109	13:52070939-52071109	-
chr13	52085579	52085729	13:52085579-52085729	-
chr13	52102132	52102282	13:52102132-52102282	-
chr13	52103524	52103674	13:52103524-52103674	-
chr13	52104759	52104929	13:52104759-52104929	-
chr13	52112739	52112889	13:52112739-52112889	-
chr13	52127519	52127669	13:52127519-52127669	ENSG00000236044,ENSG00000197168,ENSG00000273523,ENSG00000136098
chr13	52127819	52127969	13:52127819-52127969	ENSG00000197168,ENSG00000273523,ENSG00000136098
chr13	52128192	52128349	13:52128192-52128349	ENSG00000197168,ENSG00000273523
chr13	52128799	52128949	13:52128799-52128949	ENSG00000197168,ENSG00000273523
chr13	52128999	52129149	13:52128999-52129149	ENSG00000197168,ENSG00000273523
chr13	52156880	52157030	13:52156880-52157030	ENSG00000136098,ENSG00000285160,ENSG00000285323
chr13	52158900	52159070	13:52158900-52159070	ENSG00000136098,ENSG00000285160,ENSG00000285323
chr13	52159580	52159770	13:52159580-52159770	ENSG00000136098,ENSG00000285160,ENSG00000285323
chr13	52162620	52162770	13:52162620-52162770	ENSG00000136098,ENSG00000285160,ENSG00000285323
chr13	52162978	52163128	13:52162978-52163128	ENSG00000136098,ENSG00000285160,ENSG00000285323
chr13	52187699	52187849	13:52187699-52187849	ENSG00000243406,ENSG00000285323
chr13	52193760	52193910	13:52193760-52193910	ENSG00000243406,ENSG00000285323
chr13	52194420	52194570	13:52194420-52194570	ENSG00000243406,ENSG00000285160,ENSG00000285323
chr13	52195040	52195190	13:52195040-52195190	ENSG00000243406
chr13	52195540	52195690	13:52195540-52195690	ENSG00000243406,ENSG00000285323
chr13	52201460	52201611	13:52201460-52201611	ENSG00000243406
chr13	52204040	52204190	13:52204040-52204190	ENSG00000279677,ENSG00000236044,ENSG00000253797,ENSG00000136098,ENSG00000243406,ENSG00000285160,ENSG00000285323,ENSG00000272281
chr13	52204620	52204770	13:52204620-52204770	-
chr13	52236034	52236184	13:52236034-52236184	-
chr13	52236366	52236516	13:52236366-52236516	ENSG00000236044,ENSG00000197168,ENSG00000273523,ENSG00000272281,ENSG00000279325
chr13	52336001	52336151	13:52336001-52336151	ENSG00000272281,ENSG00000271564
chr13	52343440	52343610	13:52343440-52343610	ENSG00000272281,ENSG00000271564
chr13	52344220	52344377	13:52344220-52344377	ENSG00000272281,ENSG00000271564
chr13	52345180	52345339	13:52345180-52345339	ENSG00000217576,ENSG00000272281,ENSG00000271564
chr13	52345760	52345910	13:52345760-52345910	-
chr13	52348180	52348330	13:52348180-52348330	ENSG00000217576,ENSG00000272281,ENSG00000271564,ENSG00000136100,ENSG00000235660,ENSG00000279325,ENSG00000225510,ENSG00000287247,ENSG00000234787,ENSG00000283126,ENSG00000136149
chr13	52348707	52348857	13:52348707-52348857	-
chr13	52349080	52349230	13:52349080-52349230	ENSG00000217576,ENSG00000272281,ENSG00000271564
chr13	52353280	52353430	13:52353280-52353430	ENSG00000217576,ENSG00000272281,ENSG00000271564,ENSG00000235660,ENSG00000280296,ENSG00000287247
chr13	52356440	52356590	13:52356440-52356590	-
chr13	52359660	52359830	13:52359660-52359830	ENSG00000272281,ENSG00000235660
chr13	52371860	52372010	13:52371860-52372010	ENSG00000217576,ENSG00000272281,ENSG00000235660
chr13	52375100	52375250	13:52375100-52375250	-
chr13	52383500	52383670	13:52383500-52383670	ENSG00000217576
chr13	52398520	52398670	13:52398520-52398670	ENSG00000199605
chr13	52399232	52399382	13:52399232-52399382	ENSG00000199605
chr13	52399840	52399990	13:52399840-52399990	ENSG00000136114,ENSG00000199605
chr13	52404580	52404730	13:52404580-52404730	ENSG00000136114,ENSG00000199605
chr13	52405520	52405670	13:52405520-52405670	ENSG00000136114,ENSG00000199605
chr13	52406240	52406413	13:52406240-52406413	ENSG00000136114,ENSG00000199605
chr13	52406700	52406850	13:52406700-52406850	ENSG00000136114,ENSG00000199605
chr13	52410840	52410990	13:52410840-52410990	ENSG00000136114,ENSG00000136100
chr13	52411677	52411850	13:52411677-52411850	ENSG00000136114,ENSG00000136100
chr13	52415060	52415230	13:52415060-52415230	ENSG00000136114,ENSG00000136100
chr13	52419223	52419373	13:52419223-52419373	ENSG00000136114
chr13	52428440	52428610	13:52428440-52428610	ENSG00000136114,ENSG00000136100,ENSG00000235660
chr13	52446420	52446570	13:52446420-52446570	-
chr13	52447480	52447630	13:52447480-52447630	-
chr13	52448120	52448270	13:52448120-52448270	-
chr13	52448434	52448584	13:52448434-52448584	-
chr13	52448752	52448902	13:52448752-52448902	-
chr13	52448940	52449090	13:52448940-52449090	-
chr13	52449200	52449350	13:52449200-52449350	-
chr13	52450060	52450210	13:52450060-52450210	ENSG00000136100,ENSG00000278238,ENSG00000136108,ENSG00000235660
chr13	52450640	52450790	13:52450640-52450790	ENSG00000136100,ENSG00000278238,ENSG00000136108,ENSG00000235660
chr13	52454560	52454710	13:52454560-52454710	-
chr13	52455060	52455210	13:52455060-52455210	ENSG00000278238,ENSG00000136108
chr13	52455320	52455470	13:52455320-52455470	ENSG00000136100,ENSG00000278238,ENSG00000136108,ENSG00000235660,ENSG00000280296
chr13	52455900	52456050	13:52455900-52456050	ENSG00000136100,ENSG00000278238,ENSG00000136108,ENSG00000235660
chr13	52459820	52460010	13:52459820-52460010	ENSG00000278238,ENSG00000136108
chr13	52514120	52514270	13:52514120-52514270	ENSG00000235660,ENSG00000244471,ENSG00000280296
chr13	52535267	52535417	13:52535267-52535417	-
chr13	52569991	52570141	13:52569991-52570141	ENSG00000244471,ENSG00000280296,ENSG00000279325,ENSG00000225510
chr13	52570322	52570472	13:52570322-52570472	ENSG00000244471,ENSG00000280296
chr13	52598726	52598876	13:52598726-52598876	ENSG00000273784,ENSG00000250299
chr13	52599320	52599470	13:52599320-52599470	ENSG00000235660,ENSG00000244471,ENSG00000273784,ENSG00000250299,ENSG00000279325,ENSG00000225510
chr13	52600800	52600950	13:52600800-52600950	ENSG00000273784,ENSG00000250299
chr13	52606260	52606410	13:52606260-52606410	ENSG00000273784,ENSG00000250299
chr13	52606876	52607026	13:52606876-52607026	ENSG00000244471,ENSG00000273784,ENSG00000250299
chr13	52609460	52609610	13:52609460-52609610	ENSG00000244471,ENSG00000273784,ENSG00000250299,ENSG00000225510
chr13	52616754	52616904	13:52616754-52616904	-
chr13	52617340	52617510	13:52617340-52617510	ENSG00000244471,ENSG00000273784,ENSG00000250299,ENSG00000139675,ENSG00000279325,ENSG00000225510
chr13	52617760	52617910	13:52617760-52617910	ENSG00000250299
chr13	52644239	52644389	13:52644239-52644389	ENSG00000139675
chr13	52651671	52651821	13:52651671-52651821	-
chr13	52652320	52652470	13:52652320-52652470	ENSG00000235660,ENSG00000244471,ENSG00000273784,ENSG00000250299,ENSG00000139675,ENSG00000273723,ENSG00000165416,ENSG00000136110,ENSG00000150276,ENSG00000279325,ENSG00000225510,ENSG00000261517,ENSG00000283126
chr13	52652720	52652890	13:52652720-52652890	ENSG00000235660,ENSG00000244471,ENSG00000273784,ENSG00000250299,ENSG00000139675,ENSG00000273723,ENSG00000165416,ENSG00000136110,ENSG00000150276,ENSG00000279325,ENSG00000225510,ENSG00000287247,ENSG00000261517,ENSG00000283126
chr13	52653420	52653590	13:52653420-52653590	-
chr13	52653930	52654080	13:52653930-52654080	-
chr13	52665480	52665650	13:52665480-52665650	-
chr13	52690991	52691141	13:52690991-52691141	-
chr13	52695940	52696090	13:52695940-52696090	-
chr13	52706220	52706370	13:52706220-52706370	ENSG00000136110
chr13	52744106	52744256	13:52744106-52744256	ENSG00000136110
chr13	52783115	52783265	13:52783115-52783265	-
chr13	52804149	52804299	13:52804149-52804299	-
chr13	52804360	52804530	13:52804360-52804530	ENSG00000136110,ENSG00000211579,ENSG00000150276
chr13	52809480	52809630	13:52809480-52809630	ENSG00000211579,ENSG00000150276
chr13	52831084	52831234	13:52831084-52831234	ENSG00000150276
chr13	52847080	52847230	13:52847080-52847230	ENSG00000136099
chr13	52850752	52850930	13:52850752-52850930	ENSG00000136099
chr13	52851020	52851170	13:52851020-52851170	ENSG00000150276,ENSG00000136099
chr13	52851680	52851830	13:52851680-52851830	ENSG00000136099
chr13	52862460	52862610	13:52862460-52862610	-
chr13	52912994	52913144	13:52912994-52913144	-
chr13	52968220	52968370	13:52968220-52968370	ENSG00000237092,ENSG00000279325,ENSG00000225510
chr13	53007414	53007564	13:53007414-53007564	ENSG00000102837
chr13	53031614	53031764	13:53031614-53031764	ENSG00000102837
chr13	53064860	53065010	13:53064860-53065010	-
chr13	53066540	53066690	13:53066540-53066690	-
chr13	53137940	53138090	13:53137940-53138090	ENSG00000237092,ENSG00000279325,ENSG00000225510
chr13	53146346	53146496	13:53146346-53146496	ENSG00000237092
chr13	53151803	53151953	13:53151803-53151953	ENSG00000237092
chr13	53250400	53250550	13:53250400-53250550	ENSG00000279325,ENSG00000225510,ENSG00000287722,ENSG00000241613,ENSG00000287247,ENSG00000273919,ENSG00000274316,ENSG00000261517,ENSG00000234787,ENSG00000271652,ENSG00000283126,ENSG00000136149,ENSG00000278630
chr13	53347897	53348047	13:53347897-53348047	ENSG00000287247,ENSG00000273919
chr13	53416861	53417011	13:53416861-53417011	ENSG00000274316
chr13	53475124	53475274	13:53475124-53475274	-
chr13	53538996	53539146	13:53538996-53539146	-
chr13	53622299	53622449	13:53622299-53622449	-
chr13	53622583	53622733	13:53622583-53622733	-
chr13	53768286	53768436	13:53768286-53768436	ENSG00000261517
chr13	53782540	53782710	13:53782540-53782710	ENSG00000287722,ENSG00000261517,ENSG00000234787,ENSG00000271652,ENSG00000283126,ENSG00000136149,ENSG00000278630
chr13	53784982	53785132	13:53784982-53785132	ENSG00000287722,ENSG00000261517
chr13	53942362	53942512	13:53942362-53942512	ENSG00000261517
chr13	53973144	53973294	13:53973144-53973294	-
chr13	54055730	54055880	13:54055730-54055880	ENSG00000234787,ENSG00000271652
chr13	54097009	54097159	13:54097009-54097159	ENSG00000234787,ENSG00000271652
chr13	54186865	54187015	13:54186865-54187015	ENSG00000234787,ENSG00000271652,ENSG00000283126
chr13	54277711	54277861	13:54277711-54277861	ENSG00000234787,ENSG00000283126,ENSG00000136149
chr13	54278985	54279135	13:54278985-54279135	ENSG00000283126
chr13	54377738	54377888	13:54377738-54377888	ENSG00000234787,ENSG00000271652,ENSG00000283126,ENSG00000136149
chr13	54391076	54391226	13:54391076-54391226	ENSG00000136149
chr13	54522705	54522855	13:54522705-54522855	ENSG00000136149
chr13	54567538	54567688	13:54567538-54567688	ENSG00000136149,ENSG00000287460
chr13	54581190	54581340	13:54581190-54581340	ENSG00000136149,ENSG00000287460
chr13	54661701	54661851	13:54661701-54661851	ENSG00000136149
chr13	54670200	54670350	13:54670200-54670350	-
chr13	54820643	54820793	13:54820643-54820793	ENSG00000286537
chr13	54936560	54936710	13:54936560-54936710	ENSG00000277047
chr13	55112943	55113093	13:55112943-55113093	ENSG00000278630,ENSG00000275071
chr13	55122743	55122893	13:55122743-55122893	ENSG00000278630,ENSG00000275071
chr13	55149487	55149637	13:55149487-55149637	ENSG00000278630,ENSG00000275071,ENSG00000264387,ENSG00000204919,ENSG00000229665
chr13	55171109	55171259	13:55171109-55171259	ENSG00000264387
chr13	55200287	55200437	13:55200287-55200437	ENSG00000278630,ENSG00000264387
chr13	55221451	55221751	13:55221451-55221751	ENSG00000278630,ENSG00000264387
chr13	55325791	55325941	13:55325791-55325941	ENSG00000278630,ENSG00000274090
chr13	55385576	55385726	13:55385576-55385726	-
chr13	55536095	55536245	13:55536095-55536245	ENSG00000274090
chr13	55897822	55897972	13:55897822-55897972	ENSG00000274090,ENSG00000228611
chr13	55977243	55977393	13:55977243-55977393	ENSG00000274090,ENSG00000228611,ENSG00000228319
chr13	56051196	56051346	13:56051196-56051346	ENSG00000228611,ENSG00000286709
chr13	56071124	56071274	13:56071124-56071274	ENSG00000228611,ENSG00000286709,ENSG00000228319,ENSG00000204918
chr13	56246901	56247051	13:56246901-56247051	ENSG00000228319,ENSG00000204918
chr13	56265461	56265611	13:56265461-56265611	ENSG00000274090,ENSG00000228319
chr13	56331237	56331387	13:56331237-56331387	ENSG00000228319
chr13	56349695	56349845	13:56349695-56349845	ENSG00000228319
chr13	56401104	56401254	13:56401104-56401254	ENSG00000228319
chr13	56401463	56401613	13:56401463-56401613	-
chr13	56541097	56541247	13:56541097-56541247	-
chr13	56811536	56811686	13:56811536-56811686	ENSG00000201665
chr13	56927493	56927643	13:56927493-56927643	ENSG00000201665,ENSG00000271140,ENSG00000230009
chr13	57011689	57011839	13:57011689-57011839	ENSG00000201665,ENSG00000204919,ENSG00000229665
chr13	57020651	57020801	13:57020651-57020801	ENSG00000201665,ENSG00000271140,ENSG00000230009
chr13	57121433	57121583	13:57121433-57121583	ENSG00000204919,ENSG00000229665,ENSG00000271140,ENSG00000230009
chr13	57261022	57261172	13:57261022-57261172	ENSG00000204919,ENSG00000229665,ENSG00000271140,ENSG00000230009,ENSG00000234421
chr13	57366268	57366418	13:57366268-57366418	ENSG00000234421,ENSG00000225352
chr13	57425784	57425934	13:57425784-57425934	ENSG00000204919,ENSG00000229665,ENSG00000271140,ENSG00000234421,ENSG00000225352
chr13	57492561	57492711	13:57492561-57492711	ENSG00000278630,ENSG00000274090,ENSG00000228611,ENSG00000228319,ENSG00000201665,ENSG00000204919,ENSG00000229665,ENSG00000227151,ENSG00000234278,ENSG00000271140,ENSG00000230009,ENSG00000234421,ENSG00000225352,ENSG00000277448
chr13	57510309	57510459	13:57510309-57510459	ENSG00000234421
chr13	57537917	57538067	13:57537917-57538067	-
chr13	57624981	57625131	13:57624981-57625131	ENSG00000118946,ENSG00000278722
chr13	57627721	57627871	13:57627721-57627871	ENSG00000118946,ENSG00000278722
chr13	57629961	57630111	13:57629961-57630111	ENSG00000204918,ENSG00000118946,ENSG00000278722
chr13	57631721	57631871	13:57631721-57631871	ENSG00000204918,ENSG00000118946,ENSG00000278722
chr13	57631981	57632131	13:57631981-57632131	ENSG00000204918,ENSG00000118946,ENSG00000278722
chr13	57682271	57682421	13:57682271-57682421	ENSG00000204918
chr13	57707818	57707968	13:57707818-57707968	-
chr13	57813772	57813922	13:57813772-57813922	-
chr13	57824074	57824374	13:57824074-57824374	-
chr13	57878386	57878536	13:57878386-57878536	-
chr13	57955043	57955193	13:57955043-57955193	-
chr13	57996861	57997011	13:57996861-57997011	ENSG00000202422
chr13	58043116	58043266	13:58043116-58043266	-
chr13	58251541	58251691	13:58251541-58251691	ENSG00000232954
chr13	58298681	58298831	13:58298681-58298831	ENSG00000232954
chr13	58399181	58399331	13:58399181-58399331	ENSG00000276208
chr13	58434344	58434494	13:58434344-58434494	ENSG00000276208
chr13	58524242	58524392	13:58524242-58524392	ENSG00000222733,ENSG00000214335
chr13	58764765	58764915	13:58764765-58764915	ENSG00000223717
chr13	58790127	58790277	13:58790127-58790277	ENSG00000223717
chr13	58856394	58856544	13:58856394-58856544	-
chr13	58898856	58899006	13:58898856-58899006	-
chr13	58961021	58961171	13:58961021-58961171	-
chr13	58989702	58989852	13:58989702-58989852	ENSG00000214281
chr13	59050871	59051021	13:59050871-59051021	-
chr13	59086261	59086451	13:59086261-59086451	ENSG00000214281,ENSG00000232647
chr13	59088261	59088411	13:59088261-59088411	ENSG00000232647
chr13	59088861	59089031	13:59088861-59089031	ENSG00000214281,ENSG00000232647
chr13	59103141	59103311	13:59103141-59103311	ENSG00000277448,ENSG00000214281,ENSG00000232647,ENSG00000288015
chr13	59111881	59112031	13:59111881-59112031	ENSG00000204919,ENSG00000229665,ENSG00000227151,ENSG00000234278,ENSG00000271140,ENSG00000230009,ENSG00000277448,ENSG00000276208,ENSG00000223717,ENSG00000214281,ENSG00000232647,ENSG00000288015
chr13	59112481	59112631	13:59112481-59112631	ENSG00000201665,ENSG00000204919,ENSG00000229665,ENSG00000204918,ENSG00000227151,ENSG00000234278,ENSG00000271140,ENSG00000230009,ENSG00000234421,ENSG00000225352,ENSG00000277448,ENSG00000232954,ENSG00000276208,ENSG00000222733,ENSG00000214335,ENSG00000223717,ENSG00000214281,ENSG00000232647,ENSG00000288015,ENSG00000271190,ENSG00000265745,ENSG00000279657,ENSG00000227510
chr13	59119561	59119711	13:59119561-59119711	-
chr13	59120581	59120731	13:59120581-59120731	ENSG00000214281,ENSG00000288015
chr13	59144781	59144951	13:59144781-59144951	ENSG00000227151,ENSG00000234278,ENSG00000271140,ENSG00000277448,ENSG00000223717,ENSG00000214281,ENSG00000232647,ENSG00000288015
chr13	59145482	59145632	13:59145482-59145632	-
chr13	59178441	59178591	13:59178441-59178591	ENSG00000288015
chr13	59262221	59262371	13:59262221-59262371	ENSG00000288015,ENSG00000271190
chr13	59266741	59266891	13:59266741-59266891	ENSG00000271190
chr13	59269581	59269751	13:59269581-59269751	ENSG00000288015,ENSG00000271190
chr13	59318441	59318591	13:59318441-59318591	ENSG00000288015
chr13	59356781	59356971	13:59356781-59356971	-
chr13	59391761	59391911	13:59391761-59391911	ENSG00000227151,ENSG00000234278,ENSG00000271140,ENSG00000288015
chr13	59398201	59398351	13:59398201-59398351	-
chr13	59401190	59401340	13:59401190-59401340	-
chr13	59425381	59425531	13:59425381-59425531	-
chr13	59443081	59443231	13:59443081-59443231	-
chr13	59458731	59458881	13:59458731-59458881	-
chr13	59459001	59459151	13:59459001-59459151	ENSG00000239003
chr13	59483601	59483751	13:59483601-59483751	ENSG00000239003
chr13	59494601	59494770	13:59494601-59494770	ENSG00000239003
chr13	59531861	59532011	13:59531861-59532011	ENSG00000227151,ENSG00000234278,ENSG00000277448,ENSG00000276208,ENSG00000239003
chr13	59633348	59633498	13:59633348-59633498	-
chr13	59641822	59642031	13:59641822-59642031	-
chr13	59666561	59666731	13:59666561-59666731	-
chr13	59673381	59673531	13:59673381-59673531	-
chr13	59678321	59678471	13:59678321-59678471	-
chr13	59680561	59680711	13:59680561-59680711	-
chr13	59681761	59681911	13:59681761-59681911	-
chr13	59691261	59691411	13:59691261-59691411	ENSG00000139734
chr13	59691670	59691970	13:59691670-59691970	-
chr13	59711201	59711351	13:59711201-59711351	-
chr13	59715797	59715947	13:59715797-59715947	-
chr13	59730121	59730271	13:59730121-59730271	-
chr13	59745141	59745291	13:59745141-59745291	-
chr13	59745481	59745631	13:59745481-59745631	ENSG00000139734
chr13	59746681	59746831	13:59746681-59746831	ENSG00000139734
chr13	59751081	59751231	13:59751081-59751231	ENSG00000139734
chr13	59755661	59755811	13:59755661-59755811	-
chr13	59755981	59756131	13:59755981-59756131	-
chr13	59770621	59770771	13:59770621-59770771	-
chr13	59771417	59771571	13:59771417-59771571	-
chr13	59774521	59774671	13:59774521-59774671	ENSG00000276208
chr13	59777061	59777211	13:59777061-59777211	ENSG00000234421,ENSG00000277448,ENSG00000232954,ENSG00000276208,ENSG00000222733,ENSG00000214335,ENSG00000223717,ENSG00000214281,ENSG00000288015,ENSG00000265745,ENSG00000202151,ENSG00000234033
chr13	59777401	59777551	13:59777401-59777551	ENSG00000234421,ENSG00000232954
chr13	59778001	59778151	13:59778001-59778151	-
chr13	59780201	59780351	13:59780201-59780351	-
chr13	59790741	59790891	13:59790741-59790891	-
chr13	59803834	59803984	13:59803834-59803984	-
chr13	59823621	59823925	13:59823621-59823925	-
chr13	59834901	59835051	13:59834901-59835051	-
chr13	59856481	59856631	13:59856481-59856631	-
chr13	59865521	59865691	13:59865521-59865691	ENSG00000139734
chr13	59868101	59868251	13:59868101-59868251	-
chr13	59878101	59878251	13:59878101-59878251	ENSG00000232954,ENSG00000265745,ENSG00000202151
chr13	59880241	59880391	13:59880241-59880391	-
chr13	59880581	59880731	13:59880581-59880731	-
chr13	59885181	59885331	13:59885181-59885331	-
chr13	59890241	59890427	13:59890241-59890427	-
chr13	59905761	59905911	13:59905761-59905911	-
chr13	59906521	59906691	13:59906521-59906691	ENSG00000265745
chr13	59914641	59914811	13:59914641-59914811	-
chr13	59942276	59942426	13:59942276-59942426	-
chr13	59947043	59947193	13:59947043-59947193	-
chr13	59950343	59950493	13:59950343-59950493	-
chr13	59950501	59950651	13:59950501-59950651	-
chr13	59960821	59960971	13:59960821-59960971	-
chr13	59961018	59961168	13:59961018-59961168	-
chr13	59974601	59974751	13:59974601-59974751	-
chr13	59982761	59982911	13:59982761-59982911	ENSG00000265745
chr13	59983101	59983271	13:59983101-59983271	-
chr13	60012201	60012411	13:60012201-60012411	ENSG00000227528
chr13	60018650	60018800	13:60018650-60018800	ENSG00000227528
chr13	60019390	60019540	13:60019390-60019540	ENSG00000227528
chr13	60019681	60019851	13:60019681-60019851	ENSG00000227528,ENSG00000265745
chr13	60042631	60042781	13:60042631-60042781	ENSG00000265745
chr13	60043321	60043498	13:60043321-60043498	ENSG00000265745
chr13	60048061	60048211	13:60048061-60048211	ENSG00000265745
chr13	60074788	60074938	13:60074788-60074938	-
chr13	60076021	60076171	13:60076021-60076171	-
chr13	60080937	60081087	13:60080937-60081087	-
chr13	60090693	60090851	13:60090693-60090851	ENSG00000265745
chr13	60093051	60093201	13:60093051-60093201	-
chr13	60103897	60104047	13:60103897-60104047	-
chr13	60111841	60111991	13:60111841-60111991	ENSG00000202151
chr13	60112881	60113031	13:60112881-60113031	-
chr13	60134521	60134674	13:60134521-60134674	ENSG00000223815
chr13	60139381	60139531	13:60139381-60139531	ENSG00000223815
chr13	60146601	60146751	13:60146601-60146751	ENSG00000223815,ENSG00000202151
chr13	60152268	60152418	13:60152268-60152418	ENSG00000223815
chr13	60153041	60153191	13:60153041-60153191	ENSG00000223815,ENSG00000202151
chr13	60156081	60156231	13:60156081-60156231	ENSG00000139734,ENSG00000202151
chr13	60162130	60162280	13:60162130-60162280	-
chr13	60162861	60163461	13:60162861-60163461	ENSG00000139734,ENSG00000202151
chr13	60163941	60164111	13:60163941-60164111	ENSG00000139734,ENSG00000223815,ENSG00000202151
chr13	60164561	60164711	13:60164561-60164711	ENSG00000139734
chr13	60165840	60166011	13:60165840-60166011	ENSG00000139734,ENSG00000202151
chr13	60214501	60214651	13:60214501-60214651	ENSG00000202151,ENSG00000227336
chr13	60226641	60226791	13:60226641-60226791	ENSG00000202151,ENSG00000227336
chr13	60227301	60227451	13:60227301-60227451	-
chr13	60230141	60230291	13:60230141-60230291	-
chr13	60230781	60230951	13:60230781-60230951	ENSG00000202151,ENSG00000227336,ENSG00000238213
chr13	60267921	60268071	13:60267921-60268071	ENSG00000238213
chr13	60282301	60282451	13:60282301-60282451	ENSG00000238213
chr13	60327442	60327742	13:60327442-60327742	ENSG00000277549
chr13	60328031	60328181	13:60328031-60328181	ENSG00000277549
chr13	60329701	60329851	13:60329701-60329851	ENSG00000277549
chr13	60335641	60335791	13:60335641-60335791	ENSG00000277549
chr13	60351441	60351591	13:60351441-60351591	-
chr13	60369261	60369411	13:60369261-60369411	-
chr13	60396281	60396451	13:60396281-60396451	ENSG00000083544
chr13	60396861	60397031	13:60396861-60397031	ENSG00000083544
chr13	60397081	60397251	13:60397081-60397251	ENSG00000083544
chr13	60397441	60397611	13:60397441-60397611	ENSG00000083544
chr13	60397841	60398011	13:60397841-60398011	ENSG00000083544
chr13	60398261	60398411	13:60398261-60398411	ENSG00000083544
chr13	60398601	60398751	13:60398601-60398751	ENSG00000083544
chr13	60399001	60399151	13:60399001-60399151	ENSG00000083544
chr13	60410699	60410849	13:60410699-60410849	-
chr13	60412101	60412251	13:60412101-60412251	-
chr13	60423201	60423351	13:60423201-60423351	-
chr13	60431221	60431391	13:60431221-60431391	ENSG00000083544
chr13	60445521	60445671	13:60445521-60445671	-
chr13	60447901	60448051	13:60447901-60448051	-
chr13	60448749	60448899	13:60448749-60448899	-
chr13	60449021	60449171	13:60449021-60449171	ENSG00000083544
chr13	60453601	60453751	13:60453601-60453751	-
chr13	60459499	60459649	13:60459499-60459649	-
chr13	60473721	60473871	13:60473721-60473871	-
chr13	60477781	60477931	13:60477781-60477931	-
chr13	60482161	60482311	13:60482161-60482311	-
chr13	60509718	60509868	13:60509718-60509868	-
chr13	60510161	60510311	13:60510161-60510311	-
chr13	60514894	60515131	13:60514894-60515131	-
chr13	60531541	60531691	13:60531541-60531691	-
chr13	60572541	60572691	13:60572541-60572691	-
chr13	60583261	60583431	13:60583261-60583431	ENSG00000223076,ENSG00000225249,ENSG00000236608,ENSG00000279657,ENSG00000227510,ENSG00000266663,ENSG00000197991,ENSG00000279797,ENSG00000234033,ENSG00000270856,ENSG00000229578
chr13	60583581	60583771	13:60583581-60583771	ENSG00000223076,ENSG00000236608,ENSG00000279657,ENSG00000227510,ENSG00000197991,ENSG00000279797
chr13	60584021	60584231	13:60584021-60584231	ENSG00000236608
chr13	60584401	60584551	13:60584401-60584551	ENSG00000223076,ENSG00000225249,ENSG00000236608,ENSG00000279657,ENSG00000227510,ENSG00000266663,ENSG00000197991,ENSG00000279797,ENSG00000234033,ENSG00000270856,ENSG00000229578
chr13	60585161	60585311	13:60585161-60585311	ENSG00000236608
chr13	60591081	60591231	13:60591081-60591231	-
chr13	60591541	60591691	13:60591541-60591691	ENSG00000223076,ENSG00000225249,ENSG00000236608,ENSG00000279657,ENSG00000227510,ENSG00000266663,ENSG00000197991,ENSG00000279797,ENSG00000234033,ENSG00000270856,ENSG00000229578
chr13	60612743	60612911	13:60612743-60612911	ENSG00000223076,ENSG00000225249
chr13	60618221	60618371	13:60618221-60618371	ENSG00000223076,ENSG00000225249,ENSG00000236608
chr13	60621135	60621285	13:60621135-60621285	ENSG00000225249
chr13	60627221	60627371	13:60627221-60627371	ENSG00000225249,ENSG00000236608
chr13	60654521	60654673	13:60654521-60654673	ENSG00000236608
chr13	60756441	60756591	13:60756441-60756591	ENSG00000279657,ENSG00000227510
chr13	60759641	60759791	13:60759641-60759791	ENSG00000279657
chr13	60766061	60766231	13:60766061-60766231	ENSG00000279657,ENSG00000227510
chr13	60787221	60787371	13:60787221-60787371	ENSG00000279657,ENSG00000206854
chr13	60788281	60788451	13:60788281-60788451	ENSG00000279657,ENSG00000206854,ENSG00000227510
chr13	60808921	60809071	13:60808921-60809071	ENSG00000227510
chr13	60810961	60811111	13:60810961-60811111	ENSG00000279657,ENSG00000227510
chr13	60811298	60811448	13:60811298-60811448	-
chr13	60837921	60838091	13:60837921-60838091	ENSG00000279657,ENSG00000227510
chr13	60838601	60838751	13:60838601-60838751	-
chr13	60860086	60860236	13:60860086-60860236	ENSG00000227510
chr13	60978086	60978236	13:60978086-60978236	ENSG00000227510
chr13	60986146	60986296	13:60986146-60986296	-
chr13	61029125	61029275	13:61029125-61029275	-
chr13	61050352	61050502	13:61050352-61050502	-
chr13	61071476	61071626	13:61071476-61071626	-
chr13	61088065	61088215	13:61088065-61088215	-
chr13	61103332	61103482	13:61103332-61103482	-
chr13	61140941	61141091	13:61140941-61141091	ENSG00000266663
chr13	61156879	61157029	13:61156879-61157029	ENSG00000266663
chr13	61162841	61162991	13:61162841-61162991	ENSG00000266663
chr13	61184963	61185113	13:61184963-61185113	ENSG00000266663
chr13	61225673	61225823	13:61225673-61225823	ENSG00000266663
chr13	61242962	61243112	13:61242962-61243112	ENSG00000266663
chr13	61255520	61255670	13:61255520-61255670	-
chr13	61376326	61376476	13:61376326-61376476	ENSG00000197991,ENSG00000279797
chr13	61410802	61410962	13:61410802-61410962	ENSG00000280165,ENSG00000197991,ENSG00000279797
chr13	61486201	61486351	13:61486201-61486351	ENSG00000197991,ENSG00000279797
chr13	61607178	61607328	13:61607178-61607328	-
chr13	61650822	61650972	13:61650822-61650972	-
chr13	61728602	61728752	13:61728602-61728752	ENSG00000234033
chr13	61749322	61749472	13:61749322-61749472	ENSG00000234033
chr13	62051905	62052055	13:62051905-62052055	ENSG00000229578
chr13	62119862	62120012	13:62119862-62120012	ENSG00000229578,ENSG00000230142
chr13	62187235	62187385	13:62187235-62187385	ENSG00000230142
chr13	62192667	62192817	13:62192667-62192817	ENSG00000230142
chr13	62244982	62245132	13:62244982-62245132	ENSG00000230142
chr13	62320262	62320412	13:62320262-62320412	ENSG00000227611,ENSG00000229307,ENSG00000232105
chr13	62349659	62349959	13:62349659-62349959	-
chr13	62358269	62358419	13:62358269-62358419	ENSG00000276586
chr13	62387792	62387942	13:62387792-62387942	ENSG00000276586,ENSG00000271465
chr13	62419022	62419172	13:62419022-62419172	ENSG00000276586,ENSG00000271465
chr13	62506766	62506916	13:62506766-62506916	-
chr13	62512289	62512439	13:62512289-62512439	-
chr13	62556394	62556544	13:62556394-62556544	ENSG00000286469
chr13	62559242	62559542	13:62559242-62559542	ENSG00000286469
chr13	62799507	62799657	13:62799507-62799657	ENSG00000228669
chr13	62802068	62802218	13:62802068-62802218	ENSG00000228669
chr13	62838002	62838152	13:62838002-62838152	-
chr13	62879182	62879332	13:62879182-62879332	-
chr13	62932002	62932152	13:62932002-62932152	-
chr13	62969728	62969878	13:62969728-62969878	-
chr13	62996731	62996881	13:62996731-62996881	ENSG00000273550
chr13	63001612	63001762	13:63001612-63001762	ENSG00000273550
chr13	63042137	63042287	13:63042137-63042287	ENSG00000273550
chr13	63052752	63052902	13:63052752-63052902	ENSG00000273550
chr13	63088317	63088467	13:63088317-63088467	-
chr13	63107080	63107230	13:63107080-63107230	-
chr13	63107242	63107392	13:63107242-63107392	-
chr13	63110562	63110712	13:63110562-63110712	-
chr13	63125002	63125152	13:63125002-63125152	-
chr13	63161302	63161452	13:63161302-63161452	-
chr13	63167646	63167796	13:63167646-63167796	-
chr13	63184842	63184992	13:63184842-63184992	-
chr13	63190882	63191032	13:63190882-63191032	-
chr13	63198202	63198352	13:63198202-63198352	-
chr13	63288762	63288912	13:63288762-63288912	ENSG00000227564
chr13	63337460	63337610	13:63337460-63337610	ENSG00000227564
chr13	63351202	63351352	13:63351202-63351352	ENSG00000227564
chr13	63367610	63367910	13:63367610-63367910	-
chr13	63403747	63404047	13:63403747-63404047	ENSG00000287996
chr13	63408342	63408492	13:63408342-63408492	ENSG00000287996
chr13	63408922	63409072	13:63408922-63409072	ENSG00000287996
chr13	63433895	63434072	13:63433895-63434072	-
chr13	63435762	63435932	13:63435762-63435932	ENSG00000270856,ENSG00000229578,ENSG00000230142,ENSG00000276586,ENSG00000271465,ENSG00000286469,ENSG00000228669,ENSG00000273550,ENSG00000227564,ENSG00000287996,ENSG00000231061,ENSG00000274052,ENSG00000285764,ENSG00000202478,ENSG00000219926
chr13	63436082	63436252	13:63436082-63436252	ENSG00000229578,ENSG00000230142,ENSG00000276586,ENSG00000286469,ENSG00000227564,ENSG00000287996,ENSG00000231061,ENSG00000274052,ENSG00000285764,ENSG00000202478,ENSG00000219926
chr13	63448502	63448652	13:63448502-63448652	-
chr13	63460808	63460958	13:63460808-63460958	-
chr13	63481402	63481572	13:63481402-63481572	ENSG00000227564
chr13	63497702	63497852	13:63497702-63497852	-
chr13	63498348	63498498	13:63498348-63498498	-
chr13	63501822	63501972	13:63501822-63501972	-
chr13	63553221	63553371	13:63553221-63553371	-
chr13	63554282	63554501	13:63554282-63554501	-
chr13	63585772	63586072	13:63585772-63586072	-
chr13	63615322	63615472	13:63615322-63615472	-
chr13	63696162	63696312	13:63696162-63696312	ENSG00000231061,ENSG00000274052,ENSG00000285764
chr13	63810920	63811070	13:63810920-63811070	ENSG00000213232,ENSG00000287128,ENSG00000285566
chr13	63811562	63811712	13:63811562-63811712	ENSG00000213232,ENSG00000287128,ENSG00000219926,ENSG00000285566
chr13	63811782	63811932	13:63811782-63811932	ENSG00000202478,ENSG00000213232,ENSG00000287128,ENSG00000219926,ENSG00000285566
chr13	63864322	63864472	13:63864322-63864472	ENSG00000219926,ENSG00000285566
chr13	63910742	63910892	13:63910742-63910892	-
chr13	63938789	63939089	13:63938789-63939089	-
chr13	63942522	63942672	13:63942522-63942672	-
chr13	63972345	63972645	13:63972345-63972645	ENSG00000237849
chr13	63980055	63980205	13:63980055-63980205	ENSG00000237849
chr13	63983462	63983672	13:63983462-63983672	ENSG00000237849
chr13	64007462	64007612	13:64007462-64007612	-
chr13	64007826	64007976	13:64007826-64007976	-
chr13	64014502	64014652	13:64014502-64014652	-
chr13	64041418	64041568	13:64041418-64041568	-
chr13	64055683	64055833	13:64055683-64055833	-
chr13	64069521	64069671	13:64069521-64069671	ENSG00000227674
chr13	64083522	64083732	13:64083522-64083732	ENSG00000227674
chr13	64084127	64084277	13:64084127-64084277	ENSG00000227674
chr13	64154642	64154812	13:64154642-64154812	ENSG00000227674
chr13	64157967	64158117	13:64157967-64158117	-
chr13	64158203	64158353	13:64158203-64158353	-
chr13	64159003	64159153	13:64159003-64159153	ENSG00000270856,ENSG00000231061,ENSG00000274052,ENSG00000285764,ENSG00000237378,ENSG00000202478,ENSG00000219926,ENSG00000227674
chr13	64172723	64172873	13:64172723-64172873	-
chr13	64173043	64173193	13:64173043-64173193	-
chr13	64177583	64177733	13:64177583-64177733	-
chr13	64186643	64186793	13:64186643-64186793	-
chr13	64205505	64205655	13:64205505-64205655	-
chr13	64234403	64234553	13:64234403-64234553	-
chr13	64239543	64239693	13:64239543-64239693	ENSG00000231061,ENSG00000274052,ENSG00000219926
chr13	64246868	64247018	13:64246868-64247018	-
chr13	64248483	64248633	13:64248483-64248633	-
chr13	64272783	64273033	13:64272783-64273033	-
chr13	64274483	64274653	13:64274483-64274653	ENSG00000229578,ENSG00000230142,ENSG00000286469,ENSG00000231061,ENSG00000274052,ENSG00000285764,ENSG00000237378,ENSG00000219926
chr13	64278623	64278773	13:64278623-64278773	ENSG00000237378
chr13	64284163	64284313	13:64284163-64284313	-
chr13	64305363	64305513	13:64305363-64305513	ENSG00000230142,ENSG00000202478,ENSG00000219926,ENSG00000285566
chr13	64311263	64311413	13:64311263-64311413	-
chr13	64314423	64314573	13:64314423-64314573	ENSG00000237378,ENSG00000202478
chr13	64317183	64317393	13:64317183-64317393	-
chr13	64347783	64347950	13:64347783-64347950	-
chr13	64369263	64369413	13:64369263-64369413	-
chr13	64371203	64371353	13:64371203-64371353	-
chr13	64395863	64396013	13:64395863-64396013	-
chr13	64396843	64396993	13:64396843-64396993	-
chr13	64397689	64397893	13:64397689-64397893	-
chr13	64414503	64414653	13:64414503-64414653	-
chr13	64428283	64428433	13:64428283-64428433	-
chr13	64453944	64454094	13:64453944-64454094	-
chr13	64458123	64458273	13:64458123-64458273	ENSG00000229578,ENSG00000231061,ENSG00000274052,ENSG00000285764,ENSG00000202478,ENSG00000219926
chr13	64472063	64472213	13:64472063-64472213	ENSG00000231061,ENSG00000274052,ENSG00000285764,ENSG00000237378,ENSG00000285566
chr13	64472863	64473013	13:64472863-64473013	-
chr13	64480803	64480953	13:64480803-64480953	-
chr13	64488846	64488996	13:64488846-64488996	-
chr13	64505563	64505713	13:64505563-64505713	ENSG00000285764,ENSG00000202478,ENSG00000285566
chr13	64506344	64506494	13:64506344-64506494	-
chr13	64510883	64511053	13:64510883-64511053	ENSG00000231061
chr13	64530003	64530153	13:64530003-64530153	-
chr13	64538063	64538213	13:64538063-64538213	-
chr13	64538843	64538993	13:64538843-64538993	-
chr13	64540583	64540733	13:64540583-64540733	-
chr13	64546483	64546633	13:64546483-64546633	-
chr13	64551883	64552033	13:64551883-64552033	-
chr13	64556543	64556693	13:64556543-64556693	-
chr13	64592103	64592253	13:64592103-64592253	-
chr13	64592463	64592613	13:64592463-64592613	-
chr13	64603203	64603353	13:64603203-64603353	-
chr13	64619748	64619913	13:64619748-64619913	-
chr13	64675363	64675553	13:64675363-64675553	-
chr13	64675663	64675833	13:64675663-64675833	-
chr13	64684863	64685053	13:64684863-64685053	ENSG00000237378
chr13	64685183	64685333	13:64685183-64685333	ENSG00000202478,ENSG00000219926,ENSG00000285566
chr13	64689003	64689153	13:64689003-64689153	-
chr13	64689463	64689613	13:64689463-64689613	-
chr13	64697343	64697493	13:64697343-64697493	-
chr13	64704243	64704393	13:64704243-64704393	-
chr13	64723863	64724013	13:64723863-64724013	ENSG00000276586,ENSG00000271465,ENSG00000286469,ENSG00000231061,ENSG00000274052,ENSG00000285764,ENSG00000237378,ENSG00000202478,ENSG00000219926,ENSG00000214269,ENSG00000214266
chr13	64738203	64738353	13:64738203-64738353	-
chr13	64738873	64739023	13:64738873-64739023	-
chr13	64753703	64753892	13:64753703-64753892	-
chr13	64756203	64756373	13:64756203-64756373	ENSG00000271465,ENSG00000286469,ENSG00000227564,ENSG00000231061,ENSG00000274052,ENSG00000285764,ENSG00000237378,ENSG00000202478,ENSG00000219926,ENSG00000285566,ENSG00000214269,ENSG00000214266
chr13	64756783	64756933	13:64756783-64756933	ENSG00000285566
chr13	64757143	64757293	13:64757143-64757293	-
chr13	64758321	64758471	13:64758321-64758471	-
chr13	64758643	64758793	13:64758643-64758793	ENSG00000219926,ENSG00000285566
chr13	64765803	64765953	13:64765803-64765953	-
chr13	64768783	64768933	13:64768783-64768933	-
chr13	64790750	64790900	13:64790750-64790900	-
chr13	64810763	64810913	13:64810763-64810913	-
chr13	64813263	64813413	13:64813263-64813413	-
chr13	64817805	64817993	13:64817805-64817993	-
chr13	64819196	64819346	13:64819196-64819346	-
chr13	64850238	64850388	13:64850238-64850388	-
chr13	64855643	64855805	13:64855643-64855805	-
chr13	64871883	64872033	13:64871883-64872033	-
chr13	64899816	64899966	13:64899816-64899966	-
chr13	64909023	64909173	13:64909023-64909173	-
chr13	64912263	64912433	13:64912263-64912433	ENSG00000237378,ENSG00000214269
chr13	64912903	64913053	13:64912903-64913053	-
chr13	64925423	64925573	13:64925423-64925573	ENSG00000214269
chr13	64929083	64929253	13:64929083-64929253	ENSG00000214269
chr13	64929763	64929913	13:64929763-64929913	-
chr13	64997568	64997718	13:64997568-64997718	-
chr13	65029809	65030109	13:65029809-65030109	-
chr13	65058047	65058197	13:65058047-65058197	-
chr13	65063863	65064019	13:65063863-65064019	-
chr13	65090343	65090504	13:65090343-65090504	-
chr13	65123668	65123818	13:65123668-65123818	-
chr13	65125363	65125513	13:65125363-65125513	-
chr13	65130945	65131245	13:65130945-65131245	-
chr13	65167780	65167930	13:65167780-65167930	-
chr13	65190512	65190662	13:65190512-65190662	-
chr13	65202946	65203096	13:65202946-65203096	-
chr13	65261043	65261193	13:65261043-65261193	-
chr13	65275410	65275560	13:65275410-65275560	-
chr13	65279609	65279759	13:65279609-65279759	-
chr13	65292723	65292893	13:65292723-65292893	ENSG00000214266
chr13	65320588	65320738	13:65320588-65320738	ENSG00000214266
chr13	65337063	65337213	13:65337063-65337213	ENSG00000214266
chr13	65339345	65339495	13:65339345-65339495	ENSG00000214266
chr13	65344041	65344191	13:65344041-65344191	-
chr13	65374170	65374320	13:65374170-65374320	-
chr13	65379083	65379233	13:65379083-65379233	-
chr13	65413997	65414297	13:65413997-65414297	-
chr13	65468783	65468933	13:65468783-65468933	-
chr13	65470943	65471121	13:65470943-65471121	-
chr13	65497423	65497573	13:65497423-65497573	-
chr13	65499383	65499555	13:65499383-65499555	-
chr13	65540303	65540453	13:65540303-65540453	-
chr13	65592863	65593013	13:65592863-65593013	-
chr13	65593918	65594068	13:65593918-65594068	-
chr13	65594343	65594513	13:65594343-65594513	ENSG00000226537,ENSG00000237378,ENSG00000219926,ENSG00000214266
chr13	65595023	65595173	13:65595023-65595173	-
chr13	65596003	65596153	13:65596003-65596153	-
chr13	65598347	65598513	13:65598347-65598513	-
chr13	65600823	65600973	13:65600823-65600973	-
chr13	65605483	65605633	13:65605483-65605633	-
chr13	65606663	65606813	13:65606663-65606813	-
chr13	65630984	65631134	13:65630984-65631134	-
chr13	65631243	65631393	13:65631243-65631393	-
chr13	65638683	65638833	13:65638683-65638833	ENSG00000237378
chr13	65656863	65657033	13:65656863-65657033	-
chr13	65678043	65678201	13:65678043-65678201	-
chr13	65679383	65679533	13:65679383-65679533	-
chr13	65724383	65724553	13:65724383-65724553	-
chr13	65725103	65725253	13:65725103-65725253	-
chr13	65744903	65745053	13:65744903-65745053	ENSG00000287876,ENSG00000236565,ENSG00000234767
chr13	65750345	65750495	13:65750345-65750495	-
chr13	65768983	65769133	13:65768983-65769133	-
chr13	65787203	65787353	13:65787203-65787353	ENSG00000236565
chr13	65789923	65790083	13:65789923-65790083	ENSG00000236565
chr13	65808163	65808313	13:65808163-65808313	ENSG00000236565
chr13	65835026	65835176	13:65835026-65835176	-
chr13	65841283	65841433	13:65841283-65841433	ENSG00000234767
chr13	65854565	65854715	13:65854565-65854715	ENSG00000234767
chr13	65854763	65854913	13:65854763-65854913	-
chr13	65855423	65855573	13:65855423-65855573	ENSG00000234767
chr13	65856603	65856773	13:65856603-65856773	ENSG00000234767
chr13	65889486	65889636	13:65889486-65889636	-
chr13	65892963	65893113	13:65892963-65893113	-
chr13	65911903	65912053	13:65911903-65912053	ENSG00000234767
chr13	65913303	65913473	13:65913303-65913473	ENSG00000234767
chr13	65914843	65914993	13:65914843-65914993	ENSG00000234767
chr13	65922091	65922241	13:65922091-65922241	-
chr13	65933003	65933153	13:65933003-65933153	ENSG00000286395
chr13	65939483	65939633	13:65939483-65939633	ENSG00000286395
chr13	65943163	65943313	13:65943163-65943313	ENSG00000286395
chr13	65943823	65943973	13:65943823-65943973	ENSG00000286395
chr13	65959403	65959553	13:65959403-65959553	ENSG00000263581
chr13	65965643	65965793	13:65965643-65965793	ENSG00000263581
chr13	65967303	65967473	13:65967303-65967473	ENSG00000263581
chr13	65971311	65971461	13:65971311-65971461	ENSG00000263581
chr13	66031743	66031893	13:66031743-66031893	-
chr13	66032183	66032333	13:66032183-66032333	-
chr13	66036203	66036373	13:66036203-66036373	-
chr13	66036743	66036893	13:66036743-66036893	-
chr13	66040623	66040773	13:66040623-66040773	-
chr13	66069683	66069833	13:66069683-66069833	-
chr13	66072223	66072373	13:66072223-66072373	-
chr13	66076483	66076653	13:66076483-66076653	-
chr13	66077403	66077553	13:66077403-66077553	-
chr13	66087423	66087593	13:66087423-66087593	-
chr13	66099063	66099213	13:66099063-66099213	-
chr13	66102983	66103133	13:66102983-66103133	-
chr13	66114283	66114453	13:66114283-66114453	-
chr13	66148883	66149033	13:66148883-66149033	-
chr13	66154563	66154713	13:66154563-66154713	-
chr13	66155083	66155233	13:66155083-66155233	-
chr13	66159603	66159753	13:66159603-66159753	-
chr13	66180963	66181113	13:66180963-66181113	ENSG00000235737
chr13	66200683	66200833	13:66200683-66200833	-
chr13	66206043	66206193	13:66206043-66206193	-
chr13	66206343	66206493	13:66206343-66206493	-
chr13	66210803	66210953	13:66210803-66210953	ENSG00000235737,ENSG00000263561
chr13	66216823	66217042	13:66216823-66217042	ENSG00000263561
chr13	66299303	66299453	13:66299303-66299453	ENSG00000234527
chr13	66299643	66299793	13:66299643-66299793	ENSG00000234527,ENSG00000235737
chr13	66312823	66312993	13:66312823-66312993	ENSG00000234527,ENSG00000184226,ENSG00000235737
chr13	66313583	66313733	13:66313583-66313733	ENSG00000234527,ENSG00000184226
chr13	66330112	66330262	13:66330112-66330262	-
chr13	66339398	66339548	13:66339398-66339548	-
chr13	66347846	66347996	13:66347846-66347996	-
chr13	66349063	66349213	13:66349063-66349213	-
chr13	66353783	66353933	13:66353783-66353933	-
chr13	66362317	66362617	13:66362317-66362617	-
chr13	66406203	66406353	13:66406203-66406353	-
chr13	66424563	66424713	13:66424563-66424713	ENSG00000235737
chr13	66425829	66425979	13:66425829-66425979	-
chr13	66427503	66427653	13:66427503-66427653	-
chr13	66427663	66427813	13:66427663-66427813	-
chr13	66435863	66436013	13:66435863-66436013	-
chr13	66457638	66457788	13:66457638-66457788	-
chr13	66461143	66461313	13:66461143-66461313	-
chr13	66468803	66468953	13:66468803-66468953	-
chr13	66495678	66495828	13:66495678-66495828	-
chr13	66501263	66501413	13:66501263-66501413	-
chr13	66507143	66507293	13:66507143-66507293	-
chr13	66508623	66508773	13:66508623-66508773	-
chr13	66513823	66513973	13:66513823-66513973	-
chr13	66521083	66521233	13:66521083-66521233	-
chr13	66532263	66532453	13:66532263-66532453	-
chr13	66546643	66546793	13:66546643-66546793	-
chr13	66553523	66553673	13:66553523-66553673	-
chr13	66556423	66556573	13:66556423-66556573	-
chr13	66558593	66558753	13:66558593-66558753	-
chr13	66559043	66559193	13:66559043-66559193	-
chr13	66563223	66563373	13:66563223-66563373	-
chr13	66568343	66568493	13:66568343-66568493	-
chr13	66571760	66571910	13:66571760-66571910	-
chr13	66574743	66574893	13:66574743-66574893	-
chr13	66586603	66586753	13:66586603-66586753	-
chr13	66618800	66618953	13:66618800-66618953	-
chr13	66634483	66634633	13:66634483-66634633	ENSG00000238500
chr13	66634785	66634935	13:66634785-66634935	ENSG00000238500
chr13	66635603	66635773	13:66635603-66635773	ENSG00000238500
chr13	66647103	66647253	13:66647103-66647253	-
chr13	66648003	66648153	13:66648003-66648153	-
chr13	66657323	66657493	13:66657323-66657493	ENSG00000232380,ENSG00000281778,ENSG00000243671,ENSG00000229824,ENSG00000230405,ENSG00000236433,ENSG00000286820,ENSG00000226537,ENSG00000231667,ENSG00000227969,ENSG00000271287,ENSG00000287876,ENSG00000225263,ENSG00000228842,ENSG00000238500,ENSG00000235737,ENSG00000234767
chr13	66659383	66659533	13:66659383-66659533	-
chr13	66660283	66660433	13:66660283-66660433	-
chr13	66666063	66666213	13:66666063-66666213	-
chr13	66670935	66671085	13:66670935-66671085	-
chr13	66673503	66673673	13:66673503-66673673	ENSG00000232380,ENSG00000281778,ENSG00000243671,ENSG00000229824,ENSG00000230405,ENSG00000236433,ENSG00000286820,ENSG00000226537,ENSG00000231667,ENSG00000227969,ENSG00000271287,ENSG00000287876,ENSG00000235737
chr13	66675743	66675893	13:66675743-66675893	-
chr13	66681503	66681653	13:66681503-66681653	-
chr13	66681743	66681893	13:66681743-66681893	-
chr13	66687103	66687253	13:66687103-66687253	-
chr13	66689163	66689313	13:66689163-66689313	-
chr13	66689743	66689893	13:66689743-66689893	-
chr13	66693774	66693924	13:66693774-66693924	-
chr13	66714923	66715073	13:66714923-66715073	-
chr13	66748598	66748898	13:66748598-66748898	-
chr13	66778523	66778673	13:66778523-66778673	-
chr13	66780923	66781093	13:66780923-66781093	-
chr13	66805223	66805373	13:66805223-66805373	-
chr13	66805743	66805893	13:66805743-66805893	ENSG00000232380,ENSG00000243671,ENSG00000229824,ENSG00000230405,ENSG00000286820,ENSG00000231667,ENSG00000227969,ENSG00000287876,ENSG00000228842
chr13	66835043	66835193	13:66835043-66835193	-
chr13	66835203	66835393	13:66835203-66835393	ENSG00000228842
chr13	66860954	66861393	13:66860954-66861393	-
chr13	66887123	66887304	13:66887123-66887304	ENSG00000228842
chr13	66888883	66889033	13:66888883-66889033	ENSG00000228842
chr13	66915703	66915954	13:66915703-66915954	-
chr13	66927183	66927333	13:66927183-66927333	-
chr13	66934023	66934193	13:66934023-66934193	-
chr13	66968343	66968493	13:66968343-66968493	ENSG00000225263
chr13	66972763	66972913	13:66972763-66972913	ENSG00000225263
chr13	66992343	66992493	13:66992343-66992493	ENSG00000233840,ENSG00000225263
chr13	66992723	66992873	13:66992723-66992873	ENSG00000233840
chr13	66994263	66994413	13:66994263-66994413	ENSG00000233840,ENSG00000225263
chr13	67023623	67023793	13:67023623-67023793	ENSG00000225263
chr13	67038743	67038893	13:67038743-67038893	-
chr13	67044023	67044173	13:67044023-67044173	-
chr13	67046008	67046158	13:67046008-67046158	-
chr13	67048483	67048633	13:67048483-67048633	ENSG00000232380,ENSG00000231667,ENSG00000225263
chr13	67048883	67049053	13:67048883-67049053	ENSG00000225263
chr13	67061863	67062013	13:67061863-67062013	-
chr13	67062323	67062473	13:67062323-67062473	-
chr13	67075383	67075533	13:67075383-67075533	-
chr13	67076563	67076713	13:67076563-67076713	-
chr13	67090983	67091133	13:67090983-67091133	-
chr13	67095823	67095973	13:67095823-67095973	-
chr13	67117323	67117473	13:67117323-67117473	ENSG00000285588
chr13	67119723	67119873	13:67119723-67119873	ENSG00000285588
chr13	67121323	67121473	13:67121323-67121473	ENSG00000285588
chr13	67133592	67133753	13:67133592-67133753	ENSG00000285588
chr13	67134603	67134753	13:67134603-67134753	ENSG00000285588
chr13	67137503	67137653	13:67137503-67137653	ENSG00000285588
chr13	67147763	67147913	13:67147763-67147913	-
chr13	67148343	67148493	13:67148343-67148493	-
chr13	67204843	67204993	13:67204843-67204993	-
chr13	67223123	67223293	13:67223123-67223293	-
chr13	67224303	67224473	13:67224303-67224473	ENSG00000184226
chr13	67229058	67229208	13:67229058-67229208	ENSG00000184226
chr13	67230403	67230573	13:67230403-67230573	ENSG00000184226
chr13	67230863	67231213	13:67230863-67231213	ENSG00000184226
chr13	67231263	67231413	13:67231263-67231413	ENSG00000184226
chr13	67231763	67231913	13:67231763-67231913	ENSG00000184226
chr13	67233504	67233654	13:67233504-67233654	-
chr13	67233786	67233936	13:67233786-67233936	-
chr13	67238131	67238281	13:67238131-67238281	-
chr13	67238403	67238558	13:67238403-67238558	ENSG00000184226
chr13	67258603	67258753	13:67258603-67258753	ENSG00000214263
chr13	67267263	67267413	13:67267263-67267413	ENSG00000214263
chr13	67273123	67273273	13:67273123-67273273	ENSG00000214263
chr13	67276143	67276293	13:67276143-67276293	-
chr13	67277917	67278067	13:67277917-67278067	-
chr13	67278363	67278513	13:67278363-67278513	ENSG00000224640,ENSG00000235221,ENSG00000232380,ENSG00000281778,ENSG00000243671,ENSG00000229824,ENSG00000230405,ENSG00000236433,ENSG00000286820,ENSG00000226537,ENSG00000231667,ENSG00000227969,ENSG00000271287,ENSG00000287876,ENSG00000230040,ENSG00000214263
chr13	67281889	67282039	13:67281889-67282039	-
chr13	67283762	67283912	13:67283762-67283912	-
chr13	67296643	67296793	13:67296643-67296793	-
chr13	67299383	67299533	13:67299383-67299533	ENSG00000224640,ENSG00000232380,ENSG00000281778,ENSG00000243671,ENSG00000229824,ENSG00000230405,ENSG00000236433,ENSG00000286820,ENSG00000226537,ENSG00000231667,ENSG00000227969,ENSG00000271287,ENSG00000287876,ENSG00000230040,ENSG00000214263
chr13	67299863	67300033	13:67299863-67300033	-
chr13	67305643	67305793	13:67305643-67305793	-
chr13	67321923	67322073	13:67321923-67322073	ENSG00000230040
chr13	67352043	67352193	13:67352043-67352193	-
chr13	67353651	67353801	13:67353651-67353801	-
chr13	67354183	67354333	13:67354183-67354333	-
chr13	67366683	67366833	13:67366683-67366833	ENSG00000230040
chr13	67367503	67367653	13:67367503-67367653	ENSG00000230040
chr13	67370003	67370153	13:67370003-67370153	ENSG00000230040
chr13	67383543	67383693	13:67383543-67383693	-
chr13	67390563	67390713	13:67390563-67390713	-
chr13	67406500	67406650	13:67406500-67406650	-
chr13	67416403	67416553	13:67416403-67416553	-
chr13	67459003	67459153	13:67459003-67459153	-
chr13	67515983	67516133	13:67515983-67516133	-
chr13	67555108	67555258	13:67555108-67555258	-
chr13	67617454	67617604	13:67617454-67617604	-
chr13	67646012	67646162	13:67646012-67646162	-
chr13	67660130	67660280	13:67660130-67660280	-
chr13	67736698	67736848	13:67736698-67736848	ENSG00000271287,ENSG00000287876
chr13	67736983	67737133	13:67736983-67737133	ENSG00000232380,ENSG00000226537,ENSG00000231667,ENSG00000227969,ENSG00000271287,ENSG00000287876
chr13	67944577	67944727	13:67944577-67944727	ENSG00000226537,ENSG00000231667
chr13	67977171	67977321	13:67977171-67977321	ENSG00000286820,ENSG00000226537,ENSG00000231667
chr13	68005347	68005647	13:68005347-68005647	ENSG00000286820
chr13	68057153	68057413	13:68057153-68057413	ENSG00000286820
chr13	68099783	68099933	13:68099783-68099933	ENSG00000286820
chr13	68125923	68126073	13:68125923-68126073	-
chr13	68160603	68160753	13:68160603-68160753	-
chr13	68176583	68176753	13:68176583-68176753	ENSG00000232380,ENSG00000281778,ENSG00000243671,ENSG00000229824,ENSG00000230405,ENSG00000236433,ENSG00000286820,ENSG00000226537,ENSG00000231667,ENSG00000227969
chr13	68185883	68186033	13:68185883-68186033	ENSG00000243671,ENSG00000236433,ENSG00000286820,ENSG00000226537
chr13	68190923	68191073	13:68190923-68191073	ENSG00000236433
chr13	68200556	68200706	13:68200556-68200706	-
chr13	68200882	68201032	13:68200882-68201032	-
chr13	68232483	68232633	13:68232483-68232633	-
chr13	68234401	68234551	13:68234401-68234551	-
chr13	68274340	68274490	13:68274340-68274490	ENSG00000236433,ENSG00000234765
chr13	68296044	68296344	13:68296044-68296344	ENSG00000236433,ENSG00000229910,ENSG00000234765
chr13	68304443	68304593	13:68304443-68304593	ENSG00000236433,ENSG00000229910,ENSG00000234765
chr13	68424783	68424933	13:68424783-68424933	ENSG00000236433
chr13	68555612	68555762	13:68555612-68555762	ENSG00000229824,ENSG00000230405
chr13	68588982	68589132	13:68588982-68589132	ENSG00000243671,ENSG00000229824,ENSG00000230405
chr13	68727297	68727447	13:68727297-68727447	ENSG00000243671,ENSG00000229824
chr13	68748286	68748436	13:68748286-68748436	ENSG00000243671,ENSG00000229824,ENSG00000230405
chr13	68778205	68778355	13:68778205-68778355	-
chr13	68870811	68870961	13:68870811-68870961	ENSG00000280580,ENSG00000281778
chr13	69085077	69085227	13:69085077-69085227	ENSG00000225501,ENSG00000232380
chr13	69106753	69106903	13:69106753-69106903	ENSG00000225501
chr13	69234888	69235038	13:69234888-69235038	ENSG00000235221
chr13	69244312	69244462	13:69244312-69244462	ENSG00000235221
chr13	69275072	69275222	13:69275072-69275222	ENSG00000235221
chr13	69316740	69316890	13:69316740-69316890	ENSG00000235221
chr13	69352991	69353141	13:69352991-69353141	ENSG00000224640,ENSG00000235221
chr13	69389681	69389831	13:69389681-69389831	ENSG00000224640
chr13	69512285	69512435	13:69512285-69512435	ENSG00000207495,ENSG00000224640
chr13	69537583	69537753	13:69537583-69537753	ENSG00000230223,ENSG00000207495,ENSG00000150361,ENSG00000224640
chr13	69643860	69644010	13:69643860-69644010	ENSG00000207495
chr13	69751715	69751865	13:69751715-69751865	ENSG00000207495
chr13	69856323	69856473	13:69856323-69856473	ENSG00000232314,ENSG00000207495
chr13	69857343	69857493	13:69857343-69857493	ENSG00000288330,ENSG00000230223,ENSG00000232314,ENSG00000207495,ENSG00000150361
chr13	69892680	69892830	13:69892680-69892830	ENSG00000232314
chr13	70044018	70044168	13:70044018-70044168	ENSG00000288330,ENSG00000230223,ENSG00000150361
chr13	70122351	70122501	13:70122351-70122501	ENSG00000288330,ENSG00000230223,ENSG00000150361
chr13	70273876	70274026	13:70273876-70274026	-
chr13	70366949	70367099	13:70366949-70367099	ENSG00000288330,ENSG00000230223,ENSG00000150361
chr13	70391915	70392065	13:70391915-70392065	-
chr13	70454922	70455072	13:70454922-70455072	ENSG00000202433
chr13	70520392	70520542	13:70520392-70520542	-
chr13	70568683	70568842	13:70568683-70568842	ENSG00000276841,ENSG00000230223,ENSG00000150361
chr13	70611783	70611933	13:70611783-70611933	-
chr13	70623403	70623553	13:70623403-70623553	-
chr13	70654008	70654158	13:70654008-70654158	ENSG00000226554
chr13	70674148	70674298	13:70674148-70674298	ENSG00000226554
chr13	70746807	70746957	13:70746807-70746957	-
chr13	70799903	70800053	13:70799903-70800053	ENSG00000226554
chr13	70806825	70806975	13:70806825-70806975	ENSG00000226554
chr13	70840692	70840842	13:70840692-70840842	-
chr13	70960943	70961093	13:70960943-70961093	ENSG00000226846,ENSG00000226554
chr13	71025950	71026100	13:71025950-71026100	ENSG00000226846
chr13	71027214	71027364	13:71027214-71027364	ENSG00000226846
chr13	71095778	71095928	13:71095778-71095928	ENSG00000226846
chr13	71132623	71132773	13:71132623-71132773	ENSG00000226846
chr13	71291030	71291330	13:71291030-71291330	ENSG00000225801
chr13	71320527	71320677	13:71320527-71320677	-
chr13	71339185	71339335	13:71339185-71339335	-
chr13	71477828	71477978	13:71477828-71477978	-
chr13	71533863	71534013	13:71533863-71534013	-
chr13	71544642	71544792	13:71544642-71544792	-
chr13	71625687	71626053	13:71625687-71626053	ENSG00000237816
chr13	71634694	71634844	13:71634694-71634844	ENSG00000237816
chr13	71662063	71662213	13:71662063-71662213	ENSG00000232881,ENSG00000233460,ENSG00000237816,ENSG00000236534,ENSG00000226554
chr13	71662389	71662539	13:71662389-71662539	ENSG00000237816,ENSG00000236534
chr13	71694900	71695050	13:71694900-71695050	ENSG00000237816,ENSG00000236534
chr13	71754227	71754377	13:71754227-71754377	ENSG00000237816
chr13	71813369	71813519	13:71813369-71813519	ENSG00000233460
chr13	71821119	71821269	13:71821119-71821269	ENSG00000233460
chr13	71866066	71866216	13:71866066-71866216	ENSG00000233460,ENSG00000276644
chr13	71867257	71867407	13:71867257-71867407	ENSG00000232881,ENSG00000233460,ENSG00000276644
chr13	71867453	71867627	13:71867453-71867627	ENSG00000233460,ENSG00000276644
chr13	71867791	71867941	13:71867791-71867941	ENSG00000233460,ENSG00000276644
chr13	71991107	71991257	13:71991107-71991257	ENSG00000232881
chr13	72001559	72001709	13:72001559-72001709	ENSG00000232881
chr13	72005126	72005276	13:72005126-72005276	ENSG00000232881
chr13	72030128	72030278	13:72030128-72030278	-
chr13	72141937	72142087	13:72141937-72142087	-
chr13	72142177	72142327	13:72142177-72142327	-
chr13	72151457	72151607	13:72151457-72151607	-
chr13	72194690	72194840	13:72194690-72194840	-
chr13	72204417	72204567	13:72204417-72204567	-
chr13	72223541	72223691	13:72223541-72223691	-
chr13	72239926	72240076	13:72239926-72240076	-
chr13	72256117	72256267	13:72256117-72256267	-
chr13	72291417	72291567	13:72291417-72291567	-
chr13	72295297	72295447	13:72295297-72295447	-
chr13	72304197	72304355	13:72304197-72304355	-
chr13	72304477	72304627	13:72304477-72304627	-
chr13	72384276	72384426	13:72384276-72384426	-
chr13	72384590	72384740	13:72384590-72384740	-
chr13	72384966	72385127	13:72384966-72385127	ENSG00000212377
chr13	72437502	72437727	13:72437502-72437727	ENSG00000212377
chr13	72461493	72461643	13:72461493-72461643	ENSG00000251715,ENSG00000227952,ENSG00000212377
chr13	72463697	72463847	13:72463697-72463847	ENSG00000251715,ENSG00000227952,ENSG00000212377
chr13	72500150	72500300	13:72500150-72500300	-
chr13	72504733	72504883	13:72504733-72504883	-
chr13	72536758	72536908	13:72536758-72536908	ENSG00000199282
chr13	72557008	72557158	13:72557008-72557158	ENSG00000199282,ENSG00000278113
chr13	72566017	72566167	13:72566017-72566167	ENSG00000199282,ENSG00000278113
chr13	72643537	72643687	13:72643537-72643687	ENSG00000206922,ENSG00000199282,ENSG00000232881,ENSG00000226554
chr13	72648833	72648983	13:72648833-72648983	-
chr13	72653700	72653850	13:72653700-72653850	-
chr13	72686769	72686919	13:72686769-72686919	ENSG00000206922
chr13	72690057	72690207	13:72690057-72690207	ENSG00000206922,ENSG00000226617
chr13	72696647	72696947	13:72696647-72696947	ENSG00000206922,ENSG00000226617
chr13	72698277	72698427	13:72698277-72698427	ENSG00000206922,ENSG00000226617
chr13	72726817	72726967	13:72726817-72726967	ENSG00000136122,ENSG00000204899
chr13	72727261	72727411	13:72727261-72727411	-
chr13	72727737	72727887	13:72727737-72727887	ENSG00000083535,ENSG00000083520,ENSG00000136122,ENSG00000204899,ENSG00000206922,ENSG00000226617,ENSG00000199282,ENSG00000232881,ENSG00000233460,ENSG00000226554
chr13	72728517	72728667	13:72728517-72728667	-
chr13	72740142	72740292	13:72740142-72740292	-
chr13	72763497	72763647	13:72763497-72763647	-
chr13	72774157	72774307	13:72774157-72774307	-
chr13	72780553	72780703	13:72780553-72780703	-
chr13	72780837	72780987	13:72780837-72780987	-
chr13	72781957	72782107	13:72781957-72782107	ENSG00000083535,ENSG00000083520,ENSG00000136122,ENSG00000204899,ENSG00000206922
chr13	72782857	72783007	13:72782857-72783007	ENSG00000083535,ENSG00000083520
chr13	72808746	72808896	13:72808746-72808896	-
chr13	72809037	72809207	13:72809037-72809207	-
chr13	72820217	72820367	13:72820217-72820367	-
chr13	72820637	72820807	13:72820637-72820807	-
chr13	72839957	72840107	13:72839957-72840107	-
chr13	72849697	72849862	13:72849697-72849862	-
chr13	72853117	72853267	13:72853117-72853267	-
chr13	72864369	72864669	13:72864369-72864669	-
chr13	72864817	72864967	13:72864817-72864967	ENSG00000199381
chr13	72884237	72884387	13:72884237-72884387	ENSG00000199381
chr13	72886777	72886947	13:72886777-72886947	ENSG00000199381,ENSG00000083535
chr13	72892730	72893030	13:72892730-72893030	-
chr13	72893137	72893287	13:72893137-72893287	-
chr13	72901677	72901827	13:72901677-72901827	-
chr13	72901842	72902007	13:72901842-72902007	-
chr13	72919577	72919727	13:72919577-72919727	-
chr13	72920177	72920327	13:72920177-72920327	-
chr13	72930197	72930347	13:72930197-72930347	-
chr13	72931198	72931348	13:72931198-72931348	-
chr13	72956040	72956190	13:72956040-72956190	-
chr13	72959757	72959927	13:72959757-72959927	-
chr13	72971077	72971227	13:72971077-72971227	ENSG00000083535
chr13	72978257	72978407	13:72978257-72978407	-
chr13	72983157	72983307	13:72983157-72983307	-
chr13	72983597	72983767	13:72983597-72983767	-
chr13	72987117	72987267	13:72987117-72987267	-
chr13	72991017	72991167	13:72991017-72991167	-
chr13	73000157	73000307	13:73000157-73000307	-
chr13	73025397	73025587	13:73025397-73025587	ENSG00000232041
chr13	73025697	73025847	13:73025697-73025847	ENSG00000232041
chr13	73031737	73031887	13:73031737-73031887	ENSG00000232041
chr13	73039337	73039487	13:73039337-73039487	ENSG00000232041
chr13	73056177	73056327	13:73056177-73056327	ENSG00000102554
chr13	73058797	73058947	13:73058797-73058947	ENSG00000102554,ENSG00000232041
chr13	73060277	73060427	13:73060277-73060427	ENSG00000102554,ENSG00000232041
chr13	73060957	73061107	13:73060957-73061107	ENSG00000102554
chr13	73061617	73061767	13:73061617-73061767	ENSG00000102554
chr13	73069577	73069727	13:73069577-73069727	ENSG00000102554
chr13	73074256	73074406	13:73074256-73074406	ENSG00000102554
chr13	73090577	73090747	13:73090577-73090747	ENSG00000200267,ENSG00000236972
chr13	73096277	73096427	13:73096277-73096427	ENSG00000236972
chr13	73111138	73111288	13:73111138-73111288	ENSG00000200267,ENSG00000236972
chr13	73111413	73111563	13:73111413-73111563	ENSG00000200267,ENSG00000236972
chr13	73138438	73138588	13:73138438-73138588	-
chr13	73138718	73138868	13:73138718-73138868	-
chr13	73141178	73141328	13:73141178-73141328	-
chr13	73141458	73141648	13:73141458-73141648	-
chr13	73142178	73142348	13:73142178-73142348	-
chr13	73158958	73159108	13:73158958-73159108	-
chr13	73168338	73168488	13:73168338-73168488	-
chr13	73168978	73169128	13:73168978-73169128	-
chr13	73172098	73172265	13:73172098-73172265	-
chr13	73187218	73187368	13:73187218-73187368	ENSG00000201253
chr13	73190647	73190797	13:73190647-73190797	ENSG00000201253
chr13	73200578	73200728	13:73200578-73200728	ENSG00000206697,ENSG00000201253
chr13	73212658	73212808	13:73212658-73212808	-
chr13	73215978	73216128	13:73215978-73216128	ENSG00000206697
chr13	73216678	73216828	13:73216678-73216828	ENSG00000206697
chr13	73224858	73225008	13:73224858-73225008	ENSG00000206697
chr13	73228698	73228848	13:73228698-73228848	ENSG00000206697
chr13	73251798	73251948	13:73251798-73251948	-
chr13	73259178	73259328	13:73259178-73259328	-
chr13	73259560	73259748	13:73259560-73259748	-
chr13	73261998	73262164	13:73261998-73262164	-
chr13	73268458	73268608	13:73268458-73268608	-
chr13	73273878	73274028	13:73273878-73274028	-
chr13	73274258	73274408	13:73274258-73274408	-
chr13	73299938	73300088	13:73299938-73300088	-
chr13	73325558	73325708	13:73325558-73325708	-
chr13	73325778	73325928	13:73325778-73325928	-
chr13	73335248	73335448	13:73335248-73335448	-
chr13	73338518	73338668	13:73338518-73338668	-
chr13	73341798	73341948	13:73341798-73341948	-
chr13	73365381	73365531	13:73365381-73365531	-
chr13	73399686	73399836	13:73399686-73399836	ENSG00000229708,ENSG00000279754
chr13	73421358	73421508	13:73421358-73421508	ENSG00000229708
chr13	73421678	73421828	13:73421678-73421828	ENSG00000229708,ENSG00000279754
chr13	73428278	73428428	13:73428278-73428428	ENSG00000229708,ENSG00000279754
chr13	73429858	73430008	13:73429858-73430008	ENSG00000229708,ENSG00000279754
chr13	73433658	73433808	13:73433658-73433808	-
chr13	73433958	73434108	13:73433958-73434108	-
chr13	73440418	73440568	13:73440418-73440568	-
chr13	73447618	73447918	13:73447618-73447918	-
chr13	73449358	73449548	13:73449358-73449548	-
chr13	73450738	73450888	13:73450738-73450888	-
chr13	73465718	73465868	13:73465718-73465868	-
chr13	73467258	73467428	13:73467258-73467428	-
chr13	73481998	73482148	13:73481998-73482148	-
chr13	73492998	73493148	13:73492998-73493148	-
chr13	73505598	73505748	13:73505598-73505748	-
chr13	73515133	73515283	13:73515133-73515283	-
chr13	73521312	73521462	13:73521312-73521462	-
chr13	73522078	73522228	13:73522078-73522228	-
chr13	73533247	73533397	13:73533247-73533397	-
chr13	73544249	73544399	13:73544249-73544399	-
chr13	73549858	73550008	13:73549858-73550008	-
chr13	73557074	73557224	13:73557074-73557224	ENSG00000228295
chr13	73578378	73578528	13:73578378-73578528	ENSG00000228295,ENSG00000224853
chr13	73598178	73598328	13:73598178-73598328	ENSG00000228295,ENSG00000224853
chr13	73598498	73598648	13:73598498-73598648	ENSG00000224853
chr13	73599513	73599663	13:73599513-73599663	-
chr13	73602438	73602588	13:73602438-73602588	ENSG00000228295
chr13	73657998	73658168	13:73657998-73658168	ENSG00000224853
chr13	73658178	73658388	13:73658178-73658388	ENSG00000224853
chr13	73667938	73668108	13:73667938-73668108	ENSG00000224853
chr13	73672538	73672688	13:73672538-73672688	ENSG00000224853
chr13	73677058	73677208	13:73677058-73677208	-
chr13	73677418	73677568	13:73677418-73677568	-
chr13	73693378	73693528	13:73693378-73693528	-
chr13	73698998	73699148	13:73698998-73699148	-
chr13	73708498	73708648	13:73708498-73708648	-
chr13	73713918	73714068	13:73713918-73714068	-
chr13	73717698	73717868	13:73717698-73717868	-
chr13	73722278	73722428	13:73722278-73722428	-
chr13	73738742	73738892	13:73738742-73738892	-
chr13	73740778	73740928	13:73740778-73740928	-
chr13	73741218	73741368	13:73741218-73741368	-
chr13	73741458	73741608	13:73741458-73741608	-
chr13	73754838	73754988	13:73754838-73754988	-
chr13	73757578	73757728	13:73757578-73757728	-
chr13	73765138	73765288	13:73765138-73765288	-
chr13	73765698	73765868	13:73765698-73765868	-
chr13	73766158	73766328	13:73766158-73766328	-
chr13	73767578	73767728	13:73767578-73767728	-
chr13	73767802	73767952	13:73767802-73767952	-
chr13	73773278	73773428	13:73773278-73773428	-
chr13	73776258	73776408	13:73776258-73776408	-
chr13	73801611	73801761	13:73801611-73801761	ENSG00000280348
chr13	73803082	73803232	13:73803082-73803232	ENSG00000280348
chr13	73804218	73804368	13:73804218-73804368	ENSG00000280348
chr13	73809698	73809848	13:73809698-73809848	ENSG00000280348
chr13	73810765	73810915	13:73810765-73810915	-
chr13	73833438	73833588	13:73833438-73833588	-
chr13	73835278	73835428	13:73835278-73835428	ENSG00000279463
chr13	73845098	73845268	13:73845098-73845268	ENSG00000279463
chr13	73849378	73849548	13:73849378-73849548	ENSG00000279463
chr13	73850258	73850408	13:73850258-73850408	ENSG00000279463
chr13	73857218	73857408	13:73857218-73857408	ENSG00000279463
chr13	73864986	73865136	13:73864986-73865136	-
chr13	73865158	73865328	13:73865158-73865328	-
chr13	73870158	73870308	13:73870158-73870308	-
chr13	73871118	73871268	13:73871118-73871268	ENSG00000279463
chr13	73871398	73871568	13:73871398-73871568	-
chr13	73876478	73876630	13:73876478-73876630	-
chr13	73880478	73880628	13:73880478-73880628	-
chr13	73900663	73900848	13:73900663-73900848	-
chr13	73913142	73913328	13:73913142-73913328	-
chr13	73914258	73914408	13:73914258-73914408	-
chr13	73915118	73915268	13:73915118-73915268	-
chr13	73922758	73922908	13:73922758-73922908	-
chr13	73923158	73923308	13:73923158-73923308	-
chr13	73936118	73936268	13:73936118-73936268	-
chr13	73938478	73938628	13:73938478-73938628	-
chr13	73943458	73943608	13:73943458-73943608	-
chr13	73945498	73945648	13:73945498-73945648	-
chr13	73945938	73946148	13:73945938-73946148	-
chr13	73961158	73961308	13:73961158-73961308	-
chr13	73970196	73970346	13:73970196-73970346	-
chr13	73970358	73970508	13:73970358-73970508	-
chr13	73970838	73970988	13:73970838-73970988	-
chr13	73971258	73971408	13:73971258-73971408	-
chr13	73971598	73971748	13:73971598-73971748	-
chr13	73981702	73982002	13:73981702-73982002	-
chr13	73983298	73983448	13:73983298-73983448	-
chr13	73995838	73995988	13:73995838-73995988	ENSG00000118922
chr13	74001038	74001188	13:74001038-74001188	ENSG00000118922
chr13	74003618	74003768	13:74003618-74003768	-
chr13	74004163	74004313	13:74004163-74004313	-
chr13	74004378	74004528	13:74004378-74004528	-
chr13	74008218	74008368	13:74008218-74008368	-
chr13	74015218	74015368	13:74015218-74015368	-
chr13	74032098	74032248	13:74032098-74032248	-
chr13	74040318	74040468	13:74040318-74040468	-
chr13	74046558	74046710	13:74046558-74046710	-
chr13	74047958	74048108	13:74047958-74048108	-
chr13	74053598	74053748	13:74053598-74053748	-
chr13	74056958	74057108	13:74056958-74057108	-
chr13	74057358	74057508	13:74057358-74057508	-
chr13	74062038	74062188	13:74062038-74062188	-
chr13	74062378	74062528	13:74062378-74062528	-
chr13	74062678	74062828	13:74062678-74062828	-
chr13	74063078	74063228	13:74063078-74063228	-
chr13	74067058	74067208	13:74067058-74067208	-
chr13	74074798	74074988	13:74074798-74074988	-
chr13	74077918	74078068	13:74077918-74078068	-
chr13	74084698	74084848	13:74084698-74084848	-
chr13	74085018	74085168	13:74085018-74085168	-
chr13	74088098	74088248	13:74088098-74088248	-
chr13	74093518	74093668	13:74093518-74093668	-
chr13	74104078	74104228	13:74104078-74104228	-
chr13	74110178	74110328	13:74110178-74110328	-
chr13	74112288	74112988	13:74112288-74112988	-
chr13	74114458	74114608	13:74114458-74114608	-
chr13	74115238	74115409	13:74115238-74115409	-
chr13	74128218	74128368	13:74128218-74128368	ENSG00000118922
chr13	74129898	74130048	13:74129898-74130048	ENSG00000118922
chr13	74131258	74131408	13:74131258-74131408	-
chr13	74132238	74132388	13:74132238-74132388	-
chr13	74132658	74132808	13:74132658-74132808	ENSG00000118922
chr13	74133898	74134048	13:74133898-74134048	ENSG00000206617,ENSG00000286330,ENSG00000118922
chr13	74134338	74134488	13:74134338-74134488	ENSG00000206617,ENSG00000286330,ENSG00000118922
chr13	74135418	74135568	13:74135418-74135568	-
chr13	74135758	74135908	13:74135758-74135908	ENSG00000118922
chr13	74136398	74136548	13:74136398-74136548	ENSG00000118922
chr13	74145378	74145528	13:74145378-74145528	-
chr13	74147098	74147248	13:74147098-74147248	-
chr13	74147518	74147668	13:74147518-74147668	-
chr13	74148278	74148428	13:74148278-74148428	-
chr13	74166407	74166557	13:74166407-74166557	-
chr13	74172488	74172638	13:74172488-74172638	-
chr13	74191600	74191750	13:74191600-74191750	-
chr13	74201678	74201828	13:74201678-74201828	-
chr13	74202218	74202368	13:74202218-74202368	-
chr13	74203751	74203901	13:74203751-74203901	-
chr13	74205098	74205248	13:74205098-74205248	-
chr13	74205358	74205508	13:74205358-74205508	-
chr13	74206378	74206548	13:74206378-74206548	ENSG00000235532
chr13	74211098	74211268	13:74211098-74211268	ENSG00000236678,ENSG00000226240,ENSG00000177596,ENSG00000232701,ENSG00000206617,ENSG00000286330,ENSG00000235532,ENSG00000232881,ENSG00000233460
chr13	74215478	74215628	13:74215478-74215628	-
chr13	74217918	74218068	13:74217918-74218068	-
chr13	74226863	74227013	13:74226863-74227013	ENSG00000235532
chr13	74227298	74227448	13:74227298-74227448	ENSG00000235532
chr13	74243698	74243848	13:74243698-74243848	ENSG00000235532
chr13	74246498	74246668	13:74246498-74246668	-
chr13	74250958	74251108	13:74250958-74251108	-
chr13	74251818	74251968	13:74251818-74251968	-
chr13	74257038	74257188	13:74257038-74257188	-
chr13	74257358	74257508	13:74257358-74257508	-
chr13	74258098	74258248	13:74258098-74258248	-
chr13	74273697	74273847	13:74273697-74273847	-
chr13	74274458	74274608	13:74274458-74274608	-
chr13	74280219	74280369	13:74280219-74280369	-
chr13	74281198	74281348	13:74281198-74281348	ENSG00000206617,ENSG00000286330
chr13	74287018	74287168	13:74287018-74287168	ENSG00000206617,ENSG00000286330
chr13	74287938	74288088	13:74287938-74288088	ENSG00000206617,ENSG00000286330
chr13	74288223	74288373	13:74288223-74288373	ENSG00000206617,ENSG00000286330
chr13	74290558	74290728	13:74290558-74290728	ENSG00000206617,ENSG00000286330
chr13	74301298	74301448	13:74301298-74301448	-
chr13	74301538	74301688	13:74301538-74301688	-
chr13	74306638	74306788	13:74306638-74306788	-
chr13	74321718	74321868	13:74321718-74321868	-
chr13	74325238	74325408	13:74325238-74325408	ENSG00000232701
chr13	74336718	74336868	13:74336718-74336868	-
chr13	74372456	74372756	13:74372456-74372756	ENSG00000232701
chr13	74392026	74392176	13:74392026-74392176	-
chr13	74406468	74406618	13:74406468-74406618	ENSG00000226240,ENSG00000177596
chr13	74420736	74420886	13:74420736-74420886	ENSG00000226240,ENSG00000177596
chr13	74439158	74439308	13:74439158-74439308	ENSG00000281167,ENSG00000226240,ENSG00000177596
chr13	74443398	74443548	13:74443398-74443548	ENSG00000281167,ENSG00000226240,ENSG00000177596
chr13	74443738	74443888	13:74443738-74443888	ENSG00000236678,ENSG00000281167,ENSG00000226240,ENSG00000177596,ENSG00000232701
chr13	74444258	74444408	13:74444258-74444408	ENSG00000281167,ENSG00000226240,ENSG00000177596
chr13	74445218	74445368	13:74445218-74445368	-
chr13	74451098	74451248	13:74451098-74451248	-
chr13	74451770	74451920	13:74451770-74451920	-
chr13	74452318	74452468	13:74452318-74452468	-
chr13	74452598	74452748	13:74452598-74452748	-
chr13	74453602	74453752	13:74453602-74453752	-
chr13	74464798	74464948	13:74464798-74464948	-
chr13	74478318	74478468	13:74478318-74478468	-
chr13	74522318	74522468	13:74522318-74522468	-
chr13	74529266	74529416	13:74529266-74529416	-
chr13	74529912	74530062	13:74529912-74530062	-
chr13	74562498	74562648	13:74562498-74562648	ENSG00000236678
chr13	74569418	74569568	13:74569418-74569568	ENSG00000236678
chr13	74570958	74571128	13:74570958-74571128	ENSG00000236678
chr13	74571716	74571866	13:74571716-74571866	-
chr13	74575296	74575446	13:74575296-74575446	-
chr13	74575658	74575908	13:74575658-74575908	ENSG00000236678
chr13	74577307	74577457	13:74577307-74577457	-
chr13	74586938	74587088	13:74586938-74587088	-
chr13	74609024	74609174	13:74609024-74609174	-
chr13	74630098	74630268	13:74630098-74630268	-
chr13	74641235	74641385	13:74641235-74641385	-
chr13	74641698	74641868	13:74641698-74641868	-
chr13	74644318	74644468	13:74644318-74644468	-
chr13	74659778	74659928	13:74659778-74659928	-
chr13	74662998	74663148	13:74662998-74663148	-
chr13	74675258	74675408	13:74675258-74675408	-
chr13	74683558	74683708	13:74683558-74683708	-
chr13	74695104	74695254	13:74695104-74695254	-
chr13	74696798	74696948	13:74696798-74696948	-
chr13	74708744	74708894	13:74708744-74708894	-
chr13	74710098	74710248	13:74710098-74710248	-
chr13	74715823	74715973	13:74715823-74715973	-
chr13	74731118	74731268	13:74731118-74731268	-
chr13	74733098	74733248	13:74733098-74733248	-
chr13	74761918	74762068	13:74761918-74762068	ENSG00000236678
chr13	74767178	74767328	13:74767178-74767328	-
chr13	74770458	74770628	13:74770458-74770628	-
chr13	74772058	74772248	13:74772058-74772248	-
chr13	74772518	74772668	13:74772518-74772668	-
chr13	74774378	74774528	13:74774378-74774528	-
chr13	74779058	74779208	13:74779058-74779208	-
chr13	74784958	74785108	13:74784958-74785108	-
chr13	74794678	74794828	13:74794678-74794828	-
chr13	74816873	74817023	13:74816873-74817023	-
chr13	74819698	74819848	13:74819698-74819848	ENSG00000225944
chr13	74825758	74825928	13:74825758-74825928	ENSG00000225944
chr13	74839798	74839948	13:74839798-74839948	ENSG00000225944
chr13	74866204	74866354	13:74866204-74866354	-
chr13	74869958	74870108	13:74869958-74870108	-
chr13	74870898	74871048	13:74870898-74871048	-
chr13	74883958	74884109	13:74883958-74884109	-
chr13	74886618	74886768	13:74886618-74886768	-
chr13	74889458	74889608	13:74889458-74889608	-
chr13	74891718	74891868	13:74891718-74891868	-
chr13	74892338	74892488	13:74892338-74892488	-
chr13	74902376	74902526	13:74902376-74902526	-
chr13	74929538	74929754	13:74929538-74929754	-
chr13	74930518	74930688	13:74930518-74930688	-
chr13	74931338	74931488	13:74931338-74931488	-
chr13	74931838	74931988	13:74931838-74931988	-
chr13	74966898	74967048	13:74966898-74967048	-
chr13	75025964	75026114	13:75025964-75026114	-
chr13	75050858	75051008	13:75050858-75051008	-
chr13	75076638	75076788	13:75076638-75076788	-
chr13	75079338	75079488	13:75079338-75079488	-
chr13	75102458	75102608	13:75102458-75102608	ENSG00000206812
chr13	75129458	75129608	13:75129458-75129608	-
chr13	75133478	75133628	13:75133478-75133628	ENSG00000226665
chr13	75135678	75135828	13:75135678-75135828	ENSG00000226665,ENSG00000206812
chr13	75139418	75139568	13:75139418-75139568	ENSG00000226665
chr13	75146058	75146228	13:75146058-75146228	ENSG00000226665,ENSG00000206812
chr13	75151178	75151348	13:75151178-75151348	-
chr13	75153958	75154108	13:75153958-75154108	-
chr13	75154298	75154448	13:75154298-75154448	-
chr13	75180919	75181069	13:75180919-75181069	-
chr13	75182039	75182209	13:75182039-75182209	ENSG00000206812
chr13	75186534	75186684	13:75186534-75186684	-
chr13	75194799	75194949	13:75194799-75194949	-
chr13	75196239	75196389	13:75196239-75196389	-
chr13	75218139	75218289	13:75218139-75218289	-
chr13	75219819	75219989	13:75219819-75219989	-
chr13	75222139	75222309	13:75222139-75222309	ENSG00000214249
chr13	75225739	75225889	13:75225739-75225889	-
chr13	75226839	75226989	13:75226839-75226989	ENSG00000214249
chr13	75250659	75250829	13:75250659-75250829	ENSG00000223880,ENSG00000214249
chr13	75250939	75251089	13:75250939-75251089	ENSG00000223880,ENSG00000214249
chr13	75258279	75258429	13:75258279-75258429	ENSG00000223880,ENSG00000214249
chr13	75262899	75263049	13:75262899-75263049	-
chr13	75263879	75264029	13:75263879-75264029	-
chr13	75271959	75272109	13:75271959-75272109	-
chr13	75300419	75300589	13:75300419-75300589	-
chr13	75300699	75300849	13:75300699-75300849	-
chr13	75302299	75302449	13:75302299-75302449	-
chr13	75305259	75305409	13:75305259-75305409	ENSG00000136111
chr13	75316559	75316749	13:75316559-75316749	-
chr13	75326839	75327009	13:75326839-75327009	ENSG00000136111
chr13	75345359	75345509	13:75345359-75345509	ENSG00000136111
chr13	75349141	75349309	13:75349141-75349309	ENSG00000136111
chr13	75353039	75353189	13:75353039-75353189	-
chr13	75353759	75353909	13:75353759-75353909	-
chr13	75358039	75358189	13:75358039-75358189	-
chr13	75359359	75359529	13:75359359-75359529	ENSG00000225203,ENSG00000136111
chr13	75365899	75366049	13:75365899-75366049	ENSG00000136111
chr13	75368339	75368489	13:75368339-75368489	ENSG00000118939,ENSG00000188243,ENSG00000225203,ENSG00000136111
chr13	75372559	75372709	13:75372559-75372709	ENSG00000225203,ENSG00000136111
chr13	75391236	75391386	13:75391236-75391386	-
chr13	75406079	75406229	13:75406079-75406229	-
chr13	75415879	75416029	13:75415879-75416029	-
chr13	75416559	75416709	13:75416559-75416709	-
chr13	75417799	75417949	13:75417799-75417949	-
chr13	75419179	75419329	13:75419179-75419329	-
chr13	75425639	75425789	13:75425639-75425789	-
chr13	75432119	75432269	13:75432119-75432269	-
chr13	75437639	75437789	13:75437639-75437789	-
chr13	75440254	75440404	13:75440254-75440404	-
chr13	75445779	75445929	13:75445779-75445929	-
chr13	75452579	75452729	13:75452579-75452729	-
chr13	75468179	75468349	13:75468179-75468349	-
chr13	75468619	75468769	13:75468619-75468769	-
chr13	75473599	75473749	13:75473599-75473749	-
chr13	75480179	75480329	13:75480179-75480329	-
chr13	75480759	75480909	13:75480759-75480909	ENSG00000136111
chr13	75481359	75481509	13:75481359-75481509	-
chr13	75481639	75481789	13:75481639-75481789	-
chr13	75482499	75482689	13:75482499-75482689	ENSG00000136111
chr13	75485429	75485579	13:75485429-75485579	-
chr13	75485799	75485949	13:75485799-75485949	ENSG00000136111
chr13	75490079	75490229	13:75490079-75490229	-
chr13	75492559	75492709	13:75492559-75492709	-
chr13	75496019	75496169	13:75496019-75496169	-
chr13	75514759	75514909	13:75514759-75514909	-
chr13	75526219	75526369	13:75526219-75526369	-
chr13	75526519	75526669	13:75526519-75526669	-
chr13	75537819	75537969	13:75537819-75537969	ENSG00000188243
chr13	75538039	75538209	13:75538039-75538209	ENSG00000261553,ENSG00000118939,ENSG00000188243
chr13	75544999	75545149	13:75544999-75545149	ENSG00000261553,ENSG00000118939,ENSG00000188243
chr13	75548074	75548224	13:75548074-75548224	-
chr13	75549379	75549529	13:75549379-75549529	ENSG00000261553,ENSG00000118939,ENSG00000188243
chr13	75550359	75550509	13:75550359-75550509	ENSG00000261553,ENSG00000118939
chr13	75558099	75558249	13:75558099-75558249	-
chr13	75558279	75558429	13:75558279-75558429	-
chr13	75558759	75558909	13:75558759-75558909	-
chr13	75559519	75559669	13:75559519-75559669	-
chr13	75566819	75566989	13:75566819-75566989	ENSG00000261553,ENSG00000118939
chr13	75568959	75569109	13:75568959-75569109	ENSG00000261553,ENSG00000118939
chr13	75572379	75572529	13:75572379-75572529	ENSG00000261553,ENSG00000118939
chr13	75596759	75596909	13:75596759-75596909	-
chr13	75597059	75597209	13:75597059-75597209	-
chr13	75620159	75620309	13:75620159-75620309	-
chr13	75621239	75621409	13:75621239-75621409	ENSG00000228444,ENSG00000136153
chr13	75633399	75633549	13:75633399-75633549	ENSG00000228444,ENSG00000136153,ENSG00000261105
chr13	75635179	75635329	13:75635179-75635329	ENSG00000228444,ENSG00000261105
chr13	75635899	75636049	13:75635899-75636049	ENSG00000228444,ENSG00000261105
chr13	75636159	75636309	13:75636159-75636309	ENSG00000228444,ENSG00000261105
chr13	75636419	75636569	13:75636419-75636569	ENSG00000228444,ENSG00000261105
chr13	75636874	75637024	13:75636874-75637024	ENSG00000228444,ENSG00000261105
chr13	75637499	75637649	13:75637499-75637649	ENSG00000228444,ENSG00000261105
chr13	75643758	75643908	13:75643758-75643908	ENSG00000261105
chr13	75651079	75651229	13:75651079-75651229	ENSG00000261105
chr13	75652535	75652685	13:75652535-75652685	-
chr13	75652799	75652949	13:75652799-75652949	-
chr13	75656699	75656849	13:75656699-75656849	-
chr13	75666759	75666929	13:75666759-75666929	-
chr13	75674519	75674669	13:75674519-75674669	ENSG00000230902
chr13	75674894	75675044	13:75674894-75675044	-
chr13	75675559	75675709	13:75675559-75675709	-
chr13	75685259	75685409	13:75685259-75685409	ENSG00000230902
chr13	75685499	75685669	13:75685499-75685669	ENSG00000230902
chr13	75687299	75687469	13:75687299-75687469	ENSG00000230902
chr13	75691299	75691449	13:75691299-75691449	ENSG00000230902
chr13	75695939	75696089	13:75695939-75696089	ENSG00000230902
chr13	75701039	75701189	13:75701039-75701189	-
chr13	75704659	75704829	13:75704659-75704829	-
chr13	75705499	75705649	13:75705499-75705649	-
chr13	75715979	75716129	13:75715979-75716129	-
chr13	75716299	75716449	13:75716299-75716449	-
chr13	75716919	75717069	13:75716919-75717069	ENSG00000230902,ENSG00000136153
chr13	75724059	75724209	13:75724059-75724209	-
chr13	75725899	75726049	13:75725899-75726049	-
chr13	75726177	75726327	13:75726177-75726327	-
chr13	75735959	75736109	13:75735959-75736109	-
chr13	75736221	75736371	13:75736221-75736371	-
chr13	75739343	75739493	13:75739343-75739493	-
chr13	75744239	75744389	13:75744239-75744389	-
chr13	75744859	75745009	13:75744859-75745009	-
chr13	75749559	75749749	13:75749559-75749749	-
chr13	75757859	75758009	13:75757859-75758009	ENSG00000136153
chr13	75761539	75761689	13:75761539-75761689	ENSG00000136153
chr13	75762179	75762329	13:75762179-75762329	ENSG00000136153
chr13	75762559	75762709	13:75762559-75762709	ENSG00000136153
chr13	75769588	75769738	13:75769588-75769738	ENSG00000136153
chr13	75770579	75770729	13:75770579-75770729	-
chr13	75770839	75770989	13:75770839-75770989	-
chr13	75771959	75772109	13:75771959-75772109	ENSG00000136153
chr13	75774356	75774506	13:75774356-75774506	-
chr13	75785259	75785409	13:75785259-75785409	ENSG00000136153
chr13	75787399	75787549	13:75787399-75787549	-
chr13	75787679	75787829	13:75787679-75787829	ENSG00000136153
chr13	75788599	75788769	13:75788599-75788769	ENSG00000136153
chr13	75789392	75789542	13:75789392-75789542	-
chr13	75792659	75792809	13:75792659-75792809	-
chr13	75797359	75797509	13:75797359-75797509	-
chr13	75798379	75798549	13:75798379-75798549	ENSG00000136153
chr13	75799999	75800149	13:75799999-75800149	-
chr13	75800679	75800829	13:75800679-75800829	-
chr13	75804079	75804229	13:75804079-75804229	-
chr13	75804719	75804869	13:75804719-75804869	-
chr13	75812759	75812929	13:75812759-75812929	ENSG00000136153
chr13	75829799	75829949	13:75829799-75829949	-
chr13	75830019	75830169	13:75830019-75830169	-
chr13	75830959	75831109	13:75830959-75831109	ENSG00000136153
chr13	75861899	75862049	13:75861899-75862049	-
chr13	75864839	75864989	13:75864839-75864989	-
chr13	75870459	75870609	13:75870459-75870609	ENSG00000223458,ENSG00000178734
chr13	75870659	75870829	13:75870659-75870829	ENSG00000223458,ENSG00000178734
chr13	75871079	75871229	13:75871079-75871229	ENSG00000223458,ENSG00000178734
chr13	75876499	75876649	13:75876499-75876649	ENSG00000223458,ENSG00000178734
chr13	75889619	75889769	13:75889619-75889769	-
chr13	75908179	75908349	13:75908179-75908349	-
chr13	75910714	75910864	13:75910714-75910864	-
chr13	75935059	75935209	13:75935059-75935209	ENSG00000261206
chr13	75938439	75938589	13:75938439-75938589	ENSG00000261206
chr13	75938899	75939049	13:75938899-75939049	ENSG00000261206
chr13	75968262	75968412	13:75968262-75968412	-
chr13	75980939	75981089	13:75980939-75981089	-
chr13	75985319	75985469	13:75985319-75985469	-
chr13	76004579	76004729	13:76004579-76004729	ENSG00000224933
chr13	76005579	76005729	13:76005579-76005729	ENSG00000224933
chr13	76009639	76009789	13:76009639-76009789	ENSG00000224933
chr13	76012099	76012252	13:76012099-76012252	ENSG00000224933
chr13	76012539	76012689	13:76012539-76012689	ENSG00000224933
chr13	76014699	76014849	13:76014699-76014849	ENSG00000224933
chr13	76015019	76015169	13:76015019-76015169	ENSG00000224933
chr13	76016919	76017069	13:76016919-76017069	ENSG00000224933
chr13	76035819	76035969	13:76035819-76035969	-
chr13	76039446	76039596	13:76039446-76039596	-
chr13	76043959	76044109	13:76043959-76044109	-
chr13	76049119	76049269	13:76049119-76049269	-
chr13	76121059	76121209	13:76121059-76121209	ENSG00000243274
chr13	76126220	76126370	13:76126220-76126370	ENSG00000243274
chr13	76149059	76149209	13:76149059-76149209	ENSG00000243274
chr13	76160099	76160249	13:76160099-76160249	-
chr13	76161219	76161389	13:76161219-76161389	ENSG00000243274
chr13	76216859	76217009	13:76216859-76217009	-
chr13	76223719	76223869	13:76223719-76223869	-
chr13	76225919	76226109	13:76225919-76226109	-
chr13	76227014	76227164	13:76227014-76227164	-
chr13	76266269	76266419	13:76266269-76266419	-
chr13	76278459	76278609	13:76278459-76278609	-
chr13	76286259	76286429	13:76286259-76286429	-
chr13	76286946	76287096	13:76286946-76287096	-
chr13	76289599	76289749	13:76289599-76289749	-
chr13	76292819	76292969	13:76292819-76292969	-
chr13	76293459	76293609	13:76293459-76293609	-
chr13	76293839	76293989	13:76293839-76293989	-
chr13	76307319	76307469	13:76307319-76307469	-
chr13	76307755	76307905	13:76307755-76307905	-
chr13	76317119	76317271	13:76317119-76317271	-
chr13	76320059	76320209	13:76320059-76320209	-
chr13	76330319	76330469	13:76330319-76330469	-
chr13	76330859	76331009	13:76330859-76331009	-
chr13	76332059	76332229	13:76332059-76332229	-
chr13	76334493	76334643	13:76334493-76334643	-
chr13	76337019	76337169	13:76337019-76337169	-
chr13	76337559	76337709	13:76337559-76337709	-
chr13	76349779	76349929	13:76349779-76349929	-
chr13	76350559	76350709	13:76350559-76350709	-
chr13	76378459	76378609	13:76378459-76378609	-
chr13	76380559	76380709	13:76380559-76380709	-
chr13	76382978	76383128	13:76382978-76383128	-
chr13	76383179	76383329	13:76383179-76383329	-
chr13	76383819	76383989	13:76383819-76383989	ENSG00000243274
chr13	76384099	76384249	13:76384099-76384249	-
chr13	76385719	76385869	13:76385719-76385869	-
chr13	76387670	76387820	13:76387670-76387820	-
chr13	76398519	76398669	13:76398519-76398669	-
chr13	76426079	76426229	13:76426079-76426229	-
chr13	76446339	76446489	13:76446339-76446489	-
chr13	76456059	76456209	13:76456059-76456209	-
chr13	76459633	76459783	13:76459633-76459783	-
chr13	76462159	76462309	13:76462159-76462309	-
chr13	76473659	76473809	13:76473659-76473809	ENSG00000223458,ENSG00000178734
chr13	76474479	76474649	13:76474479-76474649	-
chr13	76475109	76475259	13:76475109-76475259	-
chr13	76481979	76482184	13:76481979-76482184	-
chr13	76500077	76500227	13:76500077-76500227	-
chr13	76512799	76512949	13:76512799-76512949	-
chr13	76516119	76516269	13:76516119-76516269	-
chr13	76516699	76516849	13:76516699-76516849	-
chr13	76522180	76522350	13:76522180-76522350	-
chr13	76570492	76570642	13:76570492-76570642	-
chr13	76596320	76596470	13:76596320-76596470	-
chr13	76600200	76600350	13:76600200-76600350	ENSG00000285572
chr13	76611140	76611290	13:76611140-76611290	ENSG00000285572
chr13	76620220	76620370	13:76620220-76620370	-
chr13	76621860	76622010	13:76621860-76622010	-
chr13	76622760	76622910	13:76622760-76622910	-
chr13	76629125	76629275	13:76629125-76629275	-
chr13	76637940	76638090	13:76637940-76638090	-
chr13	76638240	76638390	13:76638240-76638390	-
chr13	76641180	76641370	13:76641180-76641370	-
chr13	76647620	76647770	13:76647620-76647770	-
chr13	76664020	76664190	13:76664020-76664190	ENSG00000287018
chr13	76665665	76665815	13:76665665-76665815	ENSG00000287018
chr13	76667660	76667810	13:76667660-76667810	ENSG00000287018
chr13	76668198	76668348	13:76668198-76668348	ENSG00000287018
chr13	76672520	76672690	13:76672520-76672690	ENSG00000287018
chr13	76677140	76677310	13:76677140-76677310	ENSG00000287018
chr13	76683300	76683450	13:76683300-76683450	-
chr13	76684000	76684150	13:76684000-76684150	-
chr13	76684440	76684590	13:76684440-76684590	-
chr13	76690740	76690890	13:76690740-76690890	-
chr13	76692455	76692605	13:76692455-76692605	-
chr13	76696293	76696443	13:76696293-76696443	-
chr13	76696580	76696730	13:76696580-76696730	-
chr13	76697500	76697650	13:76697500-76697650	-
chr13	76704495	76704645	13:76704495-76704645	-
chr13	76707520	76707680	13:76707520-76707680	-
chr13	76708320	76708470	13:76708320-76708470	-
chr13	76709980	76710130	13:76709980-76710130	-
chr13	76710440	76710590	13:76710440-76710590	-
chr13	76711680	76711850	13:76711680-76711850	ENSG00000285746,ENSG00000206800,ENSG00000224347,ENSG00000229521
chr13	76712328	76712478	13:76712328-76712478	-
chr13	76715780	76715930	13:76715780-76715930	-
chr13	76717223	76717373	13:76717223-76717373	-
chr13	76723720	76723890	13:76723720-76723890	-
chr13	76724604	76724754	13:76724604-76724754	-
chr13	76725340	76725490	13:76725340-76725490	-
chr13	76725729	76725879	13:76725729-76725879	-
chr13	76726020	76726170	13:76726020-76726170	-
chr13	76729720	76729870	13:76729720-76729870	-
chr13	76730320	76730490	13:76730320-76730490	-
chr13	76735700	76735850	13:76735700-76735850	-
chr13	76745960	76746110	13:76745960-76746110	-
chr13	76754500	76754650	13:76754500-76754650	-
chr13	76758420	76758570	13:76758420-76758570	-
chr13	76758820	76758970	13:76758820-76758970	-
chr13	76759980	76760130	13:76759980-76760130	-
chr13	76762860	76763010	13:76762860-76763010	-
chr13	76764520	76764690	13:76764520-76764690	-
chr13	76773840	76774010	13:76773840-76774010	-
chr13	76775180	76775330	13:76775180-76775330	-
chr13	76775420	76775570	13:76775420-76775570	-
chr13	76777223	76777373	13:76777223-76777373	-
chr13	76779000	76779150	13:76779000-76779150	-
chr13	76790340	76790490	13:76790340-76790490	-
chr13	76790640	76790793	13:76790640-76790793	-
chr13	76792800	76792950	13:76792800-76792950	-
chr13	76796080	76796230	13:76796080-76796230	-
chr13	76797497	76797647	13:76797497-76797647	-
chr13	76809180	76809350	13:76809180-76809350	-
chr13	76810060	76810210	13:76810060-76810210	-
chr13	76812300	76812450	13:76812300-76812450	-
chr13	76813120	76813270	13:76813120-76813270	-
chr13	76820860	76821010	13:76820860-76821010	ENSG00000284809
chr13	76821360	76821510	13:76821360-76821510	ENSG00000284809
chr13	76822800	76822950	13:76822800-76822950	ENSG00000284809
chr13	76824020	76824170	13:76824020-76824170	-
chr13	76825600	76825750	13:76825600-76825750	ENSG00000284809
chr13	76828380	76828530	13:76828380-76828530	ENSG00000284809
chr13	76829021	76829171	13:76829021-76829171	ENSG00000284809
chr13	76829700	76829850	13:76829700-76829850	ENSG00000284809
chr13	76836420	76836570	13:76836420-76836570	ENSG00000284809
chr13	76837940	76838130	13:76837940-76838130	ENSG00000284809
chr13	76846060	76846210	13:76846060-76846210	ENSG00000285572
chr13	76846480	76846630	13:76846480-76846630	ENSG00000285572
chr13	76848720	76848890	13:76848720-76848890	ENSG00000285572
chr13	76852980	76853150	13:76852980-76853150	ENSG00000285572
chr13	76853640	76853790	13:76853640-76853790	ENSG00000285572
chr13	76855040	76855190	13:76855040-76855190	-
chr13	76856120	76856290	13:76856120-76856290	ENSG00000285572
chr13	76856605	76856755	13:76856605-76856755	-
chr13	76856780	76856930	13:76856780-76856930	-
chr13	76878180	76878330	13:76878180-76878330	-
chr13	76879600	76879770	13:76879600-76879770	ENSG00000278727,ENSG00000178695
chr13	76882554	76882710	13:76882554-76882710	ENSG00000278727,ENSG00000178695
chr13	76883600	76883750	13:76883600-76883750	ENSG00000278727,ENSG00000178695
chr13	76884320	76884490	13:76884320-76884490	ENSG00000278727,ENSG00000178695
chr13	76884660	76884851	13:76884660-76884851	ENSG00000278727,ENSG00000178695
chr13	76885200	76885350	13:76885200-76885350	ENSG00000278727,ENSG00000178695
chr13	76885440	76885621	13:76885440-76885621	ENSG00000278727,ENSG00000178695
chr13	76886420	76886570	13:76886420-76886570	ENSG00000278727,ENSG00000178695
chr13	76886826	76886990	13:76886826-76886990	ENSG00000278727,ENSG00000178695
chr13	76890160	76890310	13:76890160-76890310	ENSG00000278727,ENSG00000178695
chr13	76903661	76903811	13:76903661-76903811	-
chr13	76904625	76904791	13:76904625-76904791	-
chr13	76917221	76917371	13:76917221-76917371	ENSG00000118903
chr13	76917781	76917931	13:76917781-76917931	ENSG00000285746,ENSG00000229521,ENSG00000228002,ENSG00000233873,ENSG00000102794,ENSG00000118903
chr13	76921701	76921851	13:76921701-76921851	ENSG00000102794,ENSG00000118903
chr13	76924641	76924791	13:76924641-76924791	ENSG00000118903
chr13	76928621	76928771	13:76928621-76928771	ENSG00000118903
chr13	76934821	76934971	13:76934821-76934971	ENSG00000118903
chr13	76936881	76937031	13:76936881-76937031	-
chr13	76937541	76937691	13:76937541-76937691	ENSG00000228002,ENSG00000233873,ENSG00000102794,ENSG00000118903
chr13	76939340	76939490	13:76939340-76939490	-
chr13	76940012	76940162	13:76940012-76940162	ENSG00000102794
chr13	76944580	76944730	13:76944580-76944730	ENSG00000102794
chr13	76950228	76950378	13:76950228-76950378	ENSG00000102794
chr13	76954169	76954319	13:76954169-76954319	ENSG00000102794
chr13	76965800	76965950	13:76965800-76965950	ENSG00000228002,ENSG00000233873,ENSG00000102794
chr13	76966220	76966370	13:76966220-76966370	-
chr13	76969600	76969750	13:76969600-76969750	-
chr13	76976620	76976770	13:76976620-76976770	ENSG00000228002,ENSG00000233873
chr13	76980200	76980350	13:76980200-76980350	ENSG00000102805,ENSG00000228002,ENSG00000233873
chr13	76991960	76992110	13:76991960-76992110	ENSG00000283208,ENSG00000102805,ENSG00000228002,ENSG00000233873
chr13	76992640	76992790	13:76992640-76992790	ENSG00000283208,ENSG00000102805
chr13	76993140	76993290	13:76993140-76993290	ENSG00000283208,ENSG00000102805
chr13	77000600	77000750	13:77000600-77000750	ENSG00000283208,ENSG00000102805
chr13	77002720	77002870	13:77002720-77002870	ENSG00000283208,ENSG00000102805
chr13	77022540	77022690	13:77022540-77022690	ENSG00000274898,ENSG00000236051,ENSG00000005812
chr13	77025240	77025390	13:77025240-77025390	ENSG00000274898,ENSG00000236051,ENSG00000005812
chr13	77025720	77025870	13:77025720-77025870	ENSG00000274898,ENSG00000236051,ENSG00000005812
chr13	77026380	77026690	13:77026380-77026690	ENSG00000274898,ENSG00000236051,ENSG00000005812
chr13	77027260	77027430	13:77027260-77027430	ENSG00000229521,ENSG00000274898,ENSG00000236051,ENSG00000005812,ENSG00000283208,ENSG00000102805
chr13	77027980	77028130	13:77027980-77028130	ENSG00000274898,ENSG00000236051,ENSG00000005812
chr13	77028300	77028450	13:77028300-77028450	ENSG00000274898,ENSG00000236051,ENSG00000005812
chr13	77034080	77034230	13:77034080-77034230	ENSG00000274898,ENSG00000236051,ENSG00000005812
chr13	77035000	77035150	13:77035000-77035150	ENSG00000229521,ENSG00000236051
chr13	77048920	77049070	13:77048920-77049070	-
chr13	77062220	77062390	13:77062220-77062390	ENSG00000229521,ENSG00000236051
chr13	77062640	77062790	13:77062640-77062790	ENSG00000229521
chr13	77097984	77098134	13:77097984-77098134	-
chr13	77137000	77137150	13:77137000-77137150	-
chr13	77143620	77143770	13:77143620-77143770	-
chr13	77150500	77150650	13:77150500-77150650	-
chr13	77150760	77150910	13:77150760-77150910	-
chr13	77176460	77176610	13:77176460-77176610	-
chr13	77208040	77208210	13:77208040-77208210	ENSG00000229521
chr13	77213699	77213910	13:77213699-77213910	-
chr13	77244255	77244405	13:77244255-77244405	-
chr13	77267500	77267650	13:77267500-77267650	-
chr13	77274240	77274390	13:77274240-77274390	-
chr13	77291220	77291370	13:77291220-77291370	-
chr13	77299670	77299820	13:77299670-77299820	-
chr13	77300240	77300390	13:77300240-77300390	-
chr13	77300720	77300870	13:77300720-77300870	-
chr13	77311000	77311150	13:77311000-77311150	-
chr13	77324970	77325120	13:77324970-77325120	-
chr13	77325199	77325349	13:77325199-77325349	-
chr13	77325580	77325730	13:77325580-77325730	-
chr13	77326020	77326170	13:77326020-77326170	-
chr13	77326220	77326370	13:77326220-77326370	-
chr13	77326600	77326750	13:77326600-77326750	-
chr13	77327140	77327290	13:77327140-77327290	ENSG00000266325,ENSG00000139737,ENSG00000285714,ENSG00000288716,ENSG00000229521,ENSG00000005810
chr13	77329180	77329330	13:77329180-77329330	ENSG00000266325,ENSG00000139737,ENSG00000285714,ENSG00000288716,ENSG00000229521,ENSG00000005810
chr13	77329760	77329910	13:77329760-77329910	ENSG00000288716,ENSG00000005810
chr13	77337273	77337423	13:77337273-77337423	-
chr13	77372420	77372570	13:77372420-77372570	-
chr13	77385120	77385270	13:77385120-77385270	ENSG00000285714
chr13	77386180	77386330	13:77386180-77386330	ENSG00000285714
chr13	77387440	77387590	13:77387440-77387590	ENSG00000285714
chr13	77390520	77390670	13:77390520-77390670	ENSG00000285714
chr13	77397743	77397893	13:77397743-77397893	ENSG00000285714
chr13	77449400	77449550	13:77449400-77449550	-
chr13	77460340	77460490	13:77460340-77460490	ENSG00000285714
chr13	77465820	77465970	13:77465820-77465970	-
chr13	77471140	77471290	13:77471140-77471290	ENSG00000285714
chr13	77471554	77471704	13:77471554-77471704	-
chr13	77478010	77478160	13:77478010-77478160	-
chr13	77478260	77478410	13:77478260-77478410	-
chr13	77478500	77478650	13:77478500-77478650	ENSG00000285714,ENSG00000229521
chr13	77480212	77480362	13:77480212-77480362	-
chr13	77492994	77493150	13:77492994-77493150	-
chr13	77507000	77507150	13:77507000-77507150	-
chr13	77508000	77508170	13:77508000-77508170	ENSG00000227922,ENSG00000206800,ENSG00000224347,ENSG00000136155
chr13	77508480	77508690	13:77508480-77508690	-
chr13	77509300	77509450	13:77509300-77509450	-
chr13	77511660	77511810	13:77511660-77511810	-
chr13	77516360	77516514	13:77516360-77516514	-
chr13	77519940	77520090	13:77519940-77520090	ENSG00000136155
chr13	77521260	77521410	13:77521260-77521410	-
chr13	77521720	77521870	13:77521720-77521870	ENSG00000136155
chr13	77522040	77522190	13:77522040-77522190	ENSG00000136155
chr13	77544460	77544630	13:77544460-77544630	ENSG00000136155
chr13	77545762	77545912	13:77545762-77545912	-
chr13	77563300	77563450	13:77563300-77563450	ENSG00000224347
chr13	77565777	77565930	13:77565777-77565930	ENSG00000206800,ENSG00000224347,ENSG00000287270
chr13	77593140	77593310	13:77593140-77593310	ENSG00000206800,ENSG00000224347,ENSG00000287270,ENSG00000136155
chr13	77692934	77693084	13:77692934-77693084	ENSG00000266325,ENSG00000139737
chr13	77697585	77697735	13:77697585-77697735	ENSG00000266325,ENSG00000139737
chr13	77698860	77699160	13:77698860-77699160	ENSG00000266325,ENSG00000139737
chr13	77728960	77729110	13:77728960-77729110	ENSG00000139737
chr13	77751980	77752130	13:77751980-77752130	ENSG00000266325,ENSG00000139737,ENSG00000224347
chr13	77753053	77753353	13:77753053-77753353	-
chr13	77779560	77779730	13:77779560-77779730	ENSG00000234377,ENSG00000225579,ENSG00000139737,ENSG00000285746,ENSG00000227922,ENSG00000206800,ENSG00000224347
chr13	77786940	77787170	13:77786940-77787170	-
chr13	77790082	77790232	13:77790082-77790232	-
chr13	77799954	77800104	13:77799954-77800104	-
chr13	77800340	77800490	13:77800340-77800490	ENSG00000225579,ENSG00000285746
chr13	77810540	77810710	13:77810540-77810710	ENSG00000225579
chr13	77817624	77817774	13:77817624-77817774	-
chr13	77827467	77827617	13:77827467-77827617	ENSG00000225579
chr13	77832820	77832990	13:77832820-77832990	ENSG00000225579
chr13	77833700	77833850	13:77833700-77833850	ENSG00000225579
chr13	77859620	77859770	13:77859620-77859770	-
chr13	77860780	77860930	13:77860780-77860930	-
chr13	77871441	77871591	13:77871441-77871591	-
chr13	77874520	77874690	13:77874520-77874690	-
chr13	77876340	77876490	13:77876340-77876490	-
chr13	77878300	77878450	13:77878300-77878450	-
chr13	77896640	77896810	13:77896640-77896810	ENSG00000243035,ENSG00000234377,ENSG00000136160
chr13	77897100	77897250	13:77897100-77897250	ENSG00000136160
chr13	77897500	77897650	13:77897500-77897650	ENSG00000136160
chr13	77897971	77898121	13:77897971-77898121	-
chr13	77898220	77898370	13:77898220-77898370	ENSG00000243035,ENSG00000136160
chr13	77907820	77907970	13:77907820-77907970	ENSG00000234377,ENSG00000136160
chr13	77918740	77918890	13:77918740-77918890	ENSG00000234377,ENSG00000136160
chr13	77919080	77919230	13:77919080-77919230	ENSG00000234377,ENSG00000136160
chr13	77919420	77919570	13:77919420-77919570	ENSG00000234377,ENSG00000136160
chr13	77928640	77928790	13:77928640-77928790	-
chr13	77940544	77940694	13:77940544-77940694	ENSG00000243035
chr13	77966803	77966953	13:77966803-77966953	-
chr13	77980080	77980230	13:77980080-77980230	ENSG00000236133,ENSG00000233379
chr13	77980720	77980870	13:77980720-77980870	ENSG00000229249,ENSG00000236133,ENSG00000243035,ENSG00000233379,ENSG00000136160
chr13	77981340	77981490	13:77981340-77981490	ENSG00000236133,ENSG00000233379
chr13	78022280	78022430	13:78022280-78022430	ENSG00000229249,ENSG00000234377
chr13	78025140	78025310	13:78025140-78025310	ENSG00000229249
chr13	78037020	78037170	13:78037020-78037170	ENSG00000229249
chr13	78054280	78054450	13:78054280-78054450	ENSG00000234377
chr13	78078308	78078470	13:78078308-78078470	-
chr13	78084580	78084730	13:78084580-78084730	-
chr13	78085434	78085584	13:78085434-78085584	-
chr13	78085960	78086110	13:78085960-78086110	-
chr13	78102320	78102490	13:78102320-78102490	ENSG00000230584,ENSG00000229865,ENSG00000229249,ENSG00000236133,ENSG00000243035,ENSG00000234377,ENSG00000227922
chr13	78121600	78121750	13:78121600-78121750	ENSG00000200686,ENSG00000234377,ENSG00000225579,ENSG00000224347
chr13	78131940	78132090	13:78131940-78132090	-
chr13	78137760	78137930	13:78137760-78137930	ENSG00000237109
chr13	78147440	78147590	13:78147440-78147590	-
chr13	78148040	78148190	13:78148040-78148190	ENSG00000230584,ENSG00000215357,ENSG00000225427,ENSG00000237109,ENSG00000229865,ENSG00000200686,ENSG00000235625
chr13	78160900	78161050	13:78160900-78161050	-
chr13	78183820	78183970	13:78183820-78183970	-
chr13	78190305	78190455	13:78190305-78190455	-
chr13	78192800	78192950	13:78192800-78192950	-
chr13	78195340	78195490	13:78195340-78195490	-
chr13	78228360	78228510	13:78228360-78228510	-
chr13	78241360	78241550	13:78241360-78241550	-
chr13	78274349	78274499	13:78274349-78274499	ENSG00000271386,ENSG00000235625
chr13	78292166	78292316	13:78292166-78292316	ENSG00000271386,ENSG00000235625
chr13	78317140	78317351	13:78317140-78317351	ENSG00000200686
chr13	78486447	78486597	13:78486447-78486597	ENSG00000224686
chr13	78589360	78589510	13:78589360-78589510	ENSG00000152192,ENSG00000271776
chr13	78601676	78601826	13:78601676-78601826	ENSG00000152192,ENSG00000271776
chr13	78609720	78609870	13:78609720-78609870	ENSG00000152192,ENSG00000271776
chr13	78610440	78610590	13:78610440-78610590	ENSG00000152192,ENSG00000271776
chr13	78653900	78654050	13:78653900-78654050	ENSG00000152193
chr13	78657811	78657961	13:78657811-78657961	ENSG00000152193
chr13	78658040	78658190	13:78658040-78658190	ENSG00000152193
chr13	78658380	78658530	13:78658380-78658530	ENSG00000152193
chr13	78658580	78658730	13:78658580-78658730	ENSG00000152193
chr13	78659140	78659290	13:78659140-78659290	ENSG00000237109,ENSG00000152193,ENSG00000152192,ENSG00000271776,ENSG00000229865,ENSG00000200686
chr13	78659620	78659770	13:78659620-78659770	ENSG00000152193
chr13	78660080	78660230	13:78660080-78660230	ENSG00000152193
chr13	78660560	78660710	13:78660560-78660710	ENSG00000152193
chr13	78664860	78665010	13:78664860-78665010	-
chr13	78689120	78689270	13:78689120-78689270	-
chr13	78699920	78700070	13:78699920-78700070	-
chr13	78700320	78700470	13:78700320-78700470	ENSG00000215357,ENSG00000225427,ENSG00000237109,ENSG00000200686
chr13	78701520	78701670	13:78701520-78701670	ENSG00000237109
chr13	78708480	78708630	13:78708480-78708630	ENSG00000237109
chr13	78709160	78709310	13:78709160-78709310	-
chr13	78711040	78711190	13:78711040-78711190	ENSG00000237109
chr13	78736260	78736410	13:78736260-78736410	ENSG00000237109
chr13	78806580	78806730	13:78806580-78806730	-
chr13	78835089	78835239	13:78835089-78835239	ENSG00000215357,ENSG00000225427
chr13	78850617	78850767	13:78850617-78850767	ENSG00000215357
chr13	78939887	78940037	13:78939887-78940037	ENSG00000230584
chr13	78978500	78978650	13:78978500-78978650	ENSG00000226670,ENSG00000236277,ENSG00000230584,ENSG00000215357,ENSG00000225427,ENSG00000237109,ENSG00000229865,ENSG00000200686
chr13	79013245	79013395	13:79013245-79013395	-
chr13	79069598	79069748	13:79069598-79069748	-
chr13	79128280	79128430	13:79128280-79128430	ENSG00000226670,ENSG00000236277
chr13	79132523	79132673	13:79132523-79132673	-
chr13	79154414	79154564	13:79154414-79154564	ENSG00000226670
chr13	79238160	79238310	13:79238160-79238310	-
chr13	79307940	79308090	13:79307940-79308090	-
chr13	79308195	79308345	13:79308195-79308345	-
chr13	79311520	79311710	13:79311520-79311710	-
chr13	79312546	79312696	13:79312546-79312696	-
chr13	79318240	79318390	13:79318240-79318390	-
chr13	79338524	79338674	13:79338524-79338674	-
chr13	79349160	79349310	13:79349160-79349310	-
chr13	79352229	79352379	13:79352229-79352379	-
chr13	79379420	79379570	13:79379420-79379570	ENSG00000252496
chr13	79386265	79386415	13:79386265-79386415	ENSG00000252496
chr13	79391400	79391550	13:79391400-79391550	ENSG00000252496
chr13	79392960	79393110	13:79392960-79393110	ENSG00000252496
chr13	79402460	79402610	13:79402460-79402610	ENSG00000227354,ENSG00000139746
chr13	79405680	79405830	13:79405680-79405830	ENSG00000227354,ENSG00000139746
chr13	79406200	79406350	13:79406200-79406350	ENSG00000227354,ENSG00000252496,ENSG00000139746
chr13	79424180	79424330	13:79424180-79424330	ENSG00000227354
chr13	79433951	79434101	13:79433951-79434101	-
chr13	79434660	79434830	13:79434660-79434830	-
chr13	79435220	79435370	13:79435220-79435370	-
chr13	79435620	79435790	13:79435620-79435790	-
chr13	79451600	79451770	13:79451600-79451770	-
chr13	79455480	79455630	13:79455480-79455630	-
chr13	79456160	79456310	13:79456160-79456310	-
chr13	79458100	79458250	13:79458100-79458250	-
chr13	79481180	79481330	13:79481180-79481330	ENSG00000102471,ENSG00000232132
chr13	79482400	79482550	13:79482400-79482550	ENSG00000102471,ENSG00000232132
chr13	79482680	79482830	13:79482680-79482830	ENSG00000102471,ENSG00000232132
chr13	79483480	79483670	13:79483480-79483670	ENSG00000102471,ENSG00000232132
chr13	79485060	79485210	13:79485060-79485210	ENSG00000102471,ENSG00000232132
chr13	79490980	79491130	13:79490980-79491130	-
chr13	79491319	79491469	13:79491319-79491469	-
chr13	79491840	79491990	13:79491840-79491990	ENSG00000102471,ENSG00000232132
chr13	79492380	79492530	13:79492380-79492530	-
chr13	79501670	79501820	13:79501670-79501820	-
chr13	79503724	79503874	13:79503724-79503874	-
chr13	79508640	79508790	13:79508640-79508790	-
chr13	79519360	79519510	13:79519360-79519510	ENSG00000102471
chr13	79522660	79522810	13:79522660-79522810	ENSG00000102471
chr13	79525601	79525751	13:79525601-79525751	-
chr13	79528870	79529020	13:79528870-79529020	-
chr13	79534154	79534310	13:79534154-79534310	-
chr13	79541560	79541710	13:79541560-79541710	ENSG00000227676
chr13	79549060	79549210	13:79549060-79549210	-
chr13	79549480	79549630	13:79549480-79549630	-
chr13	79572880	79573030	13:79572880-79573030	ENSG00000227676
chr13	79582080	79582270	13:79582080-79582270	ENSG00000227676
chr13	79589640	79589810	13:79589640-79589810	ENSG00000227676
chr13	79589940	79590090	13:79589940-79590090	ENSG00000227676
chr13	79593740	79593890	13:79593740-79593890	ENSG00000227676,ENSG00000226670
chr13	79604960	79605110	13:79604960-79605110	-
chr13	79631400	79631550	13:79631400-79631550	ENSG00000285902,ENSG00000227676,ENSG00000236277
chr13	79637180	79637330	13:79637180-79637330	ENSG00000285902
chr13	79642740	79642890	13:79642740-79642890	ENSG00000285902
chr13	79654602	79654752	13:79654602-79654752	-
chr13	79659240	79659410	13:79659240-79659410	-
chr13	79678220	79678370	13:79678220-79678370	-
chr13	79679380	79679530	13:79679380-79679530	-
chr13	79683840	79683990	13:79683840-79683990	-
chr13	79684520	79684670	13:79684520-79684670	-
chr13	79685160	79685310	13:79685160-79685310	-
chr13	79686540	79686690	13:79686540-79686690	ENSG00000236277
chr13	79693000	79693150	13:79693000-79693150	-
chr13	79709680	79709875	13:79709680-79709875	-
chr13	79710467	79710630	13:79710467-79710630	-
chr13	79723020	79723170	13:79723020-79723170	-
chr13	79723600	79723750	13:79723600-79723750	-
chr13	79724540	79724690	13:79724540-79724690	-
chr13	79735360	79735510	13:79735360-79735510	-
chr13	79741180	79741330	13:79741180-79741330	-
chr13	79749733	79749883	13:79749733-79749883	-
chr13	79750280	79750450	13:79750280-79750450	ENSG00000214182,ENSG00000222486,ENSG00000229309,ENSG00000229175,ENSG00000229011,ENSG00000226670,ENSG00000236277,ENSG00000230584,ENSG00000215357,ENSG00000225427,ENSG00000237109,ENSG00000229865,ENSG00000200686
chr13	79750900	79751050	13:79750900-79751050	-
chr13	79767198	79767348	13:79767198-79767348	-
chr13	79772937	79773087	13:79772937-79773087	-
chr13	79775920	79776070	13:79775920-79776070	ENSG00000229011
chr13	79776680	79776830	13:79776680-79776830	-
chr13	79779860	79780010	13:79779860-79780010	ENSG00000229011
chr13	79780300	79780470	13:79780300-79780470	ENSG00000229011
chr13	79781900	79782050	13:79781900-79782050	-
chr13	79782940	79783090	13:79782940-79783090	-
chr13	79799629	79799779	13:79799629-79799779	ENSG00000229011
chr13	79810820	79811010	13:79810820-79811010	ENSG00000229011
chr13	79837840	79838010	13:79837840-79838010	-
chr13	79838180	79838330	13:79838180-79838330	-
chr13	79848100	79848250	13:79848100-79848250	-
chr13	79848320	79848470	13:79848320-79848470	-
chr13	79870191	79870370	13:79870191-79870370	ENSG00000229175
chr13	79870515	79870665	13:79870515-79870665	ENSG00000229175
chr13	79870880	79871030	13:79870880-79871030	ENSG00000229175
chr13	79874747	79874897	13:79874747-79874897	ENSG00000229175
chr13	79880980	79881130	13:79880980-79881130	-
chr13	79883340	79883490	13:79883340-79883490	ENSG00000229175
chr13	79905917	79906067	13:79905917-79906067	-
chr13	79908499	79908649	13:79908499-79908649	-
chr13	79910760	79910910	13:79910760-79910910	-
chr13	79911000	79911150	13:79911000-79911150	-
chr13	79912700	79912850	13:79912700-79912850	-
chr13	79919195	79919345	13:79919195-79919345	-
chr13	79932720	79932890	13:79932720-79932890	-
chr13	79933700	79933850	13:79933700-79933850	-
chr13	79936760	79936910	13:79936760-79936910	ENSG00000237148,ENSG00000222486,ENSG00000229309,ENSG00000260094,ENSG00000270415,ENSG00000229246,ENSG00000281721,ENSG00000229175,ENSG00000229011,ENSG00000227676,ENSG00000226670,ENSG00000236277,ENSG00000230584,ENSG00000215357,ENSG00000225427,ENSG00000237109,ENSG00000229865,ENSG00000200686
chr13	79937580	79937730	13:79937580-79937730	-
chr13	79966200	79966350	13:79966200-79966350	-
chr13	79966520	79966670	13:79966520-79966670	-
chr13	79987400	79987550	13:79987400-79987550	-
chr13	79988720	79988870	13:79988720-79988870	-
chr13	79989300	79989450	13:79989300-79989450	-
chr13	79990200	79990350	13:79990200-79990350	-
chr13	79992240	79992390	13:79992240-79992390	-
chr13	79995420	79995570	13:79995420-79995570	ENSG00000281721
chr13	80002420	80002570	13:80002420-80002570	-
chr13	80007082	80007232	13:80007082-80007232	ENSG00000281721
chr13	80011980	80012130	13:80011980-80012130	ENSG00000281721
chr13	80035200	80035350	13:80035200-80035350	-
chr13	80037620	80037770	13:80037620-80037770	-
chr13	80040660	80040810	13:80040660-80040810	ENSG00000281721,ENSG00000284196
chr13	80047520	80047670	13:80047520-80047670	ENSG00000284196
chr13	80048160	80048310	13:80048160-80048310	-
chr13	80048920	80049070	13:80048920-80049070	ENSG00000281721,ENSG00000284196
chr13	80050339	80050510	13:80050339-80050510	ENSG00000284196
chr13	80055940	80056090	13:80055940-80056090	ENSG00000284196
chr13	80082440	80082590	13:80082440-80082590	-
chr13	80082860	80083010	13:80082860-80083010	ENSG00000284196
chr13	80083177	80083327	13:80083177-80083327	-
chr13	80083640	80083790	13:80083640-80083790	ENSG00000284196
chr13	80084020	80084190	13:80084020-80084190	ENSG00000284196
chr13	80084360	80084530	13:80084360-80084530	ENSG00000284196
chr13	80085580	80085730	13:80085580-80085730	-
chr13	80086320	80086470	13:80086320-80086470	-
chr13	80100740	80100890	13:80100740-80100890	-
chr13	80101180	80101330	13:80101180-80101330	-
chr13	80105520	80105670	13:80105520-80105670	-
chr13	80109440	80109590	13:80109440-80109590	-
chr13	80116260	80116410	13:80116260-80116410	-
chr13	80131300	80131470	13:80131300-80131470	ENSG00000285684
chr13	80132280	80132430	13:80132280-80132430	ENSG00000285684
chr13	80132980	80133150	13:80132980-80133150	ENSG00000285684
chr13	80133320	80133490	13:80133320-80133490	ENSG00000285684
chr13	80134060	80134210	13:80134060-80134210	ENSG00000285684
chr13	80138104	80138254	13:80138104-80138254	ENSG00000285684
chr13	80140640	80140790	13:80140640-80140790	-
chr13	80141280	80141430	13:80141280-80141430	ENSG00000285684
chr13	80145300	80145450	13:80145300-80145450	-
chr13	80151175	80151325	13:80151175-80151325	-
chr13	80157640	80157790	13:80157640-80157790	-
chr13	80166460	80166610	13:80166460-80166610	-
chr13	80168120	80168270	13:80168120-80168270	-
chr13	80170487	80170637	13:80170487-80170637	-
chr13	80191440	80191590	13:80191440-80191590	-
chr13	80191685	80191835	13:80191685-80191835	-
chr13	80196880	80197030	13:80196880-80197030	-
chr13	80198120	80198270	13:80198120-80198270	-
chr13	80210538	80210688	13:80210538-80210688	-
chr13	80215500	80215650	13:80215500-80215650	-
chr13	80218040	80218190	13:80218040-80218190	-
chr13	80224600	80224750	13:80224600-80224750	-
chr13	80244440	80244590	13:80244440-80244590	-
chr13	80250300	80250450	13:80250300-80250450	-
chr13	80251600	80251750	13:80251600-80251750	-
chr13	80305980	80306130	13:80305980-80306130	-
chr13	80306440	80306590	13:80306440-80306590	-
chr13	80306820	80307120	13:80306820-80307120	-
chr13	80307460	80307610	13:80307460-80307610	-
chr13	80308473	80308623	13:80308473-80308623	-
chr13	80313120	80313270	13:80313120-80313270	-
chr13	80326760	80326910	13:80326760-80326910	-
chr13	80332460	80332610	13:80332460-80332610	-
chr13	80334720	80334870	13:80334720-80334870	ENSG00000136158
chr13	80335120	80335270	13:80335120-80335270	ENSG00000136158
chr13	80335560	80335710	13:80335560-80335710	-
chr13	80335900	80336050	13:80335900-80336050	-
chr13	80336440	80336590	13:80336440-80336590	ENSG00000136158
chr13	80336760	80336910	13:80336760-80336910	ENSG00000136158
chr13	80337240	80337390	13:80337240-80337390	ENSG00000136158
chr13	80337760	80337910	13:80337760-80337910	ENSG00000136158
chr13	80338200	80338350	13:80338200-80338350	ENSG00000136158
chr13	80339240	80339390	13:80339240-80339390	ENSG00000136158
chr13	80339880	80340030	13:80339880-80340030	ENSG00000136158
chr13	80340800	80340950	13:80340800-80340950	ENSG00000136158
chr13	80341280	80341430	13:80341280-80341430	ENSG00000229246,ENSG00000286746,ENSG00000202398,ENSG00000136158
chr13	80341880	80342030	13:80341880-80342030	ENSG00000136158
chr13	80342640	80342790	13:80342640-80342790	ENSG00000136158
chr13	80342948	80343110	13:80342948-80343110	ENSG00000136158
chr13	80348460	80348610	13:80348460-80348610	-
chr13	80360180	80360330	13:80360180-80360330	ENSG00000202398
chr13	80364000	80364150	13:80364000-80364150	ENSG00000202398
chr13	80374540	80374710	13:80374540-80374710	ENSG00000202398
chr13	80375020	80375170	13:80375020-80375170	-
chr13	80379380	80379530	13:80379380-80379530	-
chr13	80389240	80389390	13:80389240-80389390	-
chr13	80430760	80430910	13:80430760-80430910	-
chr13	80436700	80436870	13:80436700-80436870	-
chr13	80442220	80442370	13:80442220-80442370	-
chr13	80449833	80449983	13:80449833-80449983	-
chr13	80454400	80454550	13:80454400-80454550	-
chr13	80463840	80463990	13:80463840-80463990	-
chr13	80469940	80470090	13:80469940-80470090	-
chr13	80473820	80473990	13:80473820-80473990	-
chr13	80474300	80474450	13:80474300-80474450	-
chr13	80500020	80500170	13:80500020-80500170	-
chr13	80504546	80504696	13:80504546-80504696	-
chr13	80508751	80508901	13:80508751-80508901	-
chr13	80510820	80510970	13:80510820-80510970	-
chr13	80525040	80525190	13:80525040-80525190	-
chr13	80529880	80530030	13:80529880-80530030	-
chr13	80530240	80530390	13:80530240-80530390	-
chr13	80547020	80547170	13:80547020-80547170	-
chr13	80547980	80548130	13:80547980-80548130	-
chr13	80552017	80552317	13:80552017-80552317	-
chr13	80574180	80574330	13:80574180-80574330	-
chr13	80586500	80586650	13:80586500-80586650	-
chr13	80602081	80602231	13:80602081-80602231	-
chr13	80603142	80603292	13:80603142-80603292	-
chr13	80603452	80603602	13:80603452-80603602	-
chr13	80604208	80604370	13:80604208-80604370	-
chr13	80605120	80605270	13:80605120-80605270	-
chr13	80618920	80619070	13:80618920-80619070	ENSG00000227862
chr13	80630780	80630950	13:80630780-80630950	ENSG00000237148,ENSG00000226683,ENSG00000227862
chr13	80632700	80632850	13:80632700-80632850	ENSG00000227862
chr13	80633340	80633490	13:80633340-80633490	ENSG00000227862
chr13	80665060	80665230	13:80665060-80665230	ENSG00000226683
chr13	80666040	80666190	13:80666040-80666190	ENSG00000226683
chr13	80666709	80666859	13:80666709-80666859	-
chr13	80667260	80667450	13:80667260-80667450	ENSG00000226683
chr13	80668807	80668957	13:80668807-80668957	-
chr13	80669180	80669330	13:80669180-80669330	ENSG00000226683
chr13	80712185	80712335	13:80712185-80712335	-
chr13	80716789	80717089	13:80716789-80717089	-
chr13	80754135	80754330	13:80754135-80754330	-
chr13	80756040	80756190	13:80756040-80756190	-
chr13	80779680	80779830	13:80779680-80779830	-
chr13	80780000	80780150	13:80780000-80780150	-
chr13	80783370	80783520	13:80783370-80783520	-
chr13	80784020	80784210	13:80784020-80784210	-
chr13	80798760	80798910	13:80798760-80798910	-
chr13	80814680	80814830	13:80814680-80814830	-
chr13	80824345	80824510	13:80824345-80824510	-
chr13	80839903	80840053	13:80839903-80840053	-
chr13	80840420	80840570	13:80840420-80840570	ENSG00000222486,ENSG00000229309,ENSG00000231222,ENSG00000226670
chr13	80841953	80842253	13:80841953-80842253	-
chr13	80871560	80871710	13:80871560-80871710	-
chr13	80877400	80877550	13:80877400-80877550	ENSG00000231222
chr13	80877780	80877930	13:80877780-80877930	ENSG00000231222
chr13	80882100	80882290	13:80882100-80882290	ENSG00000231222
chr13	80901220	80901370	13:80901220-80901370	ENSG00000231222
chr13	80904040	80904195	13:80904040-80904195	ENSG00000231222
chr13	80921680	80921830	13:80921680-80921830	-
chr13	80924040	80924190	13:80924040-80924190	-
chr13	80924700	80924850	13:80924700-80924850	ENSG00000231222
chr13	80931920	80932070	13:80931920-80932070	-
chr13	80957360	80957510	13:80957360-80957510	-
chr13	80963000	80963150	13:80963000-80963150	-
chr13	80973860	80974010	13:80973860-80974010	-
chr13	80974960	80975110	13:80974960-80975110	-
chr13	80978886	80979036	13:80978886-80979036	-
chr13	80979160	80979310	13:80979160-80979310	ENSG00000229246,ENSG00000286746
chr13	81017660	81017830	13:81017660-81017830	ENSG00000229246,ENSG00000286746
chr13	81059017	81059167	13:81059017-81059167	-
chr13	81061340	81061496	13:81061340-81061496	-
chr13	81077880	81078030	13:81077880-81078030	-
chr13	81116560	81116710	13:81116560-81116710	ENSG00000270415
chr13	81133162	81133350	13:81133162-81133350	ENSG00000270415
chr13	81136863	81137013	13:81136863-81137013	ENSG00000270415
chr13	81171160	81171310	13:81171160-81171310	ENSG00000237148,ENSG00000222486,ENSG00000229309,ENSG00000260094
chr13	81182046	81182196	13:81182046-81182196	ENSG00000260094
chr13	81185020	81185170	13:81185020-81185170	ENSG00000260094
chr13	81200174	81200324	13:81200174-81200324	ENSG00000260094
chr13	81207800	81207950	13:81207800-81207950	ENSG00000237148,ENSG00000222486,ENSG00000229309,ENSG00000260094
chr13	81208660	81208810	13:81208660-81208810	ENSG00000237148,ENSG00000222486,ENSG00000229309,ENSG00000260094
chr13	81211778	81211928	13:81211778-81211928	ENSG00000229309,ENSG00000260094
chr13	81407128	81407278	13:81407128-81407278	-
chr13	81551328	81551478	13:81551328-81551478	-
chr13	81570157	81570307	13:81570157-81570307	-
chr13	81649927	81650077	13:81649927-81650077	ENSG00000214182
chr13	81745232	81745382	13:81745232-81745382	-
chr13	81757888	81758188	13:81757888-81758188	-
chr13	82002799	82002949	13:82002799-82002949	-
chr13	82026087	82026237	13:82026087-82026237	-
chr13	82072600	82072750	13:82072600-82072750	-
chr13	82166420	82166570	13:82166420-82166570	-
chr13	82330640	82330790	13:82330640-82330790	-
chr13	82348155	82348305	13:82348155-82348305	-
chr13	82356146	82356296	13:82356146-82356296	-
chr13	82356780	82356947	13:82356780-82356947	-
chr13	82358451	82358601	13:82358451-82358601	-
chr13	82399400	82399550	13:82399400-82399550	-
chr13	82399914	82400064	13:82399914-82400064	-
chr13	82435720	82435870	13:82435720-82435870	-
chr13	82480549	82480730	13:82480549-82480730	-
chr13	82501985	82502135	13:82501985-82502135	-
chr13	82521564	82521714	13:82521564-82521714	-
chr13	82565183	82565410	13:82565183-82565410	-
chr13	82569269	82569419	13:82569269-82569419	-
chr13	82571697	82571847	13:82571697-82571847	-
chr13	82627340	82627510	13:82627340-82627510	-
chr13	82635033	82635183	13:82635033-82635183	-
chr13	82636240	82636390	13:82636240-82636390	-
chr13	82642900	82643050	13:82642900-82643050	-
chr13	82654262	82654412	13:82654262-82654412	-
chr13	82654980	82655150	13:82654980-82655150	ENSG00000237099,ENSG00000214182,ENSG00000222486,ENSG00000229309
chr13	82655300	82655450	13:82655300-82655450	ENSG00000237099,ENSG00000214182,ENSG00000222486,ENSG00000229309
chr13	82681714	82681864	13:82681714-82681864	-
chr13	82688000	82688150	13:82688000-82688150	-
chr13	82688660	82688830	13:82688660-82688830	-
chr13	82699011	82699161	13:82699011-82699161	-
chr13	82714140	82714290	13:82714140-82714290	-
chr13	82715777	82715927	13:82715777-82715927	-
chr13	82716040	82716190	13:82716040-82716190	-
chr13	82717360	82717510	13:82717360-82717510	ENSG00000237099,ENSG00000214182
chr13	82739460	82739610	13:82739460-82739610	-
chr13	82739980	82740130	13:82739980-82740130	-
chr13	82747500	82747650	13:82747500-82747650	-
chr13	82748060	82748230	13:82748060-82748230	ENSG00000237099,ENSG00000237148
chr13	82751340	82751490	13:82751340-82751490	ENSG00000237099
chr13	82758180	82758330	13:82758180-82758330	ENSG00000237099
chr13	82772920	82773070	13:82772920-82773070	ENSG00000237099
chr13	82798336	82798486	13:82798336-82798486	-
chr13	82803460	82803610	13:82803460-82803610	ENSG00000237099
chr13	82830140	82830290	13:82830140-82830290	ENSG00000237099
chr13	82834020	82834170	13:82834020-82834170	ENSG00000237099
chr13	82847680	82847830	13:82847680-82847830	ENSG00000237099
chr13	82878720	82878870	13:82878720-82878870	-
chr13	82890243	82890393	13:82890243-82890393	-
chr13	82932280	82932430	13:82932280-82932430	-
chr13	82945220	82945370	13:82945220-82945370	-
chr13	82961423	82961573	13:82961423-82961573	-
chr13	82962615	82962770	13:82962615-82962770	-
chr13	82963620	82963790	13:82963620-82963790	ENSG00000215037,ENSG00000237099,ENSG00000214182
chr13	82967861	82968011	13:82967861-82968011	-
chr13	82968280	82968430	13:82968280-82968430	-
chr13	82969669	82969819	13:82969669-82969819	-
chr13	82976620	82976770	13:82976620-82976770	-
chr13	83008192	83008342	13:83008192-83008342	-
chr13	83024360	83024510	13:83024360-83024510	-
chr13	83025060	83025210	13:83025060-83025210	-
chr13	83048540	83048690	13:83048540-83048690	-
chr13	83050920	83051070	13:83050920-83051070	-
chr13	83051220	83051370	13:83051220-83051370	-
chr13	83057260	83057410	13:83057260-83057410	-
chr13	83065300	83065470	13:83065300-83065470	ENSG00000224188,ENSG00000215037,ENSG00000222791,ENSG00000270400,ENSG00000237099,ENSG00000286385,ENSG00000214182,ENSG00000237148,ENSG00000229309
chr13	83072360	83072510	13:83072360-83072510	ENSG00000286385
chr13	83074100	83074250	13:83074100-83074250	ENSG00000286385
chr13	83074440	83074590	13:83074440-83074590	-
chr13	83084920	83085070	13:83084920-83085070	ENSG00000286385
chr13	83085300	83085450	13:83085300-83085450	ENSG00000286385
chr13	83085620	83085791	13:83085620-83085791	ENSG00000286385
chr13	83086260	83086410	13:83086260-83086410	ENSG00000286385
chr13	83087060	83087210	13:83087060-83087210	ENSG00000286385
chr13	83122040	83122190	13:83122040-83122190	ENSG00000286385
chr13	83123813	83123963	13:83123813-83123963	-
chr13	83124274	83124450	13:83124274-83124450	ENSG00000286385
chr13	83141100	83141250	13:83141100-83141250	ENSG00000270400
chr13	83151380	83151530	13:83151380-83151530	ENSG00000270400
chr13	83162640	83162790	13:83162640-83162790	ENSG00000270400
chr13	83168720	83168870	13:83168720-83168870	-
chr13	83184980	83185130	13:83184980-83185130	ENSG00000270400
chr13	83211440	83211590	13:83211440-83211590	ENSG00000222791
chr13	83215760	83215910	13:83215760-83215910	ENSG00000222791,ENSG00000270400
chr13	83221360	83221510	13:83221360-83221510	-
chr13	83222040	83222210	13:83222040-83222210	ENSG00000224188,ENSG00000215037,ENSG00000222791,ENSG00000270400,ENSG00000286385,ENSG00000214182,ENSG00000237148,ENSG00000222486
chr13	83223660	83223810	13:83223660-83223810	-
chr13	83229720	83229870	13:83229720-83229870	-
chr13	83230000	83230170	13:83230000-83230170	-
chr13	83248900	83249050	13:83248900-83249050	-
chr13	83263680	83263830	13:83263680-83263830	-
chr13	83271440	83271610	13:83271440-83271610	ENSG00000222791
chr13	83272240	83272390	13:83272240-83272390	ENSG00000222791
chr13	83272760	83272910	13:83272760-83272910	-
chr13	83274160	83274310	13:83274160-83274310	ENSG00000222791
chr13	83286860	83287010	13:83286860-83287010	ENSG00000222791
chr13	83289109	83289259	13:83289109-83289259	ENSG00000222791
chr13	83308000	83308150	13:83308000-83308150	ENSG00000222791
chr13	83312020	83312170	13:83312020-83312170	ENSG00000222791
chr13	83312300	83312450	13:83312300-83312450	ENSG00000222791
chr13	83325560	83325710	13:83325560-83325710	ENSG00000222791
chr13	83331186	83331336	13:83331186-83331336	-
chr13	83334133	83334283	13:83334133-83334283	-
chr13	83350680	83350850	13:83350680-83350850	-
chr13	83352380	83352530	13:83352380-83352530	-
chr13	83359120	83359270	13:83359120-83359270	-
chr13	83373014	83373164	13:83373014-83373164	-
chr13	83377620	83377790	13:83377620-83377790	-
chr13	83379028	83379178	13:83379028-83379178	-
chr13	83414293	83414443	13:83414293-83414443	-
chr13	83414480	83414630	13:83414480-83414630	-
chr13	83433180	83433330	13:83433180-83433330	-
chr13	83434520	83434670	13:83434520-83434670	-
chr13	83441406	83441556	13:83441406-83441556	-
chr13	83449800	83449970	13:83449800-83449970	-
chr13	83450720	83450870	13:83450720-83450870	-
chr13	83498620	83498770	13:83498620-83498770	-
chr13	83499360	83499510	13:83499360-83499510	-
chr13	83503560	83503710	13:83503560-83503710	-
chr13	83508560	83508710	13:83508560-83508710	-
chr13	83508920	83509070	13:83508920-83509070	-
chr13	83515400	83515571	13:83515400-83515571	-
chr13	83543620	83543770	13:83543620-83543770	-
chr13	83546580	83546750	13:83546580-83546750	ENSG00000215037,ENSG00000286446
chr13	83547160	83547310	13:83547160-83547310	-
chr13	83547692	83547842	13:83547692-83547842	-
chr13	83554740	83554890	13:83554740-83554890	-
chr13	83580720	83580870	13:83580720-83580870	-
chr13	83616348	83616498	13:83616348-83616498	-
chr13	83619100	83619250	13:83619100-83619250	ENSG00000286446
chr13	83620648	83620810	13:83620648-83620810	ENSG00000286446
chr13	83620980	83621130	13:83620980-83621130	ENSG00000286446
chr13	83622540	83622690	13:83622540-83622690	ENSG00000286446
chr13	83652800	83652950	13:83652800-83652950	ENSG00000286446
chr13	83666240	83666410	13:83666240-83666410	ENSG00000286446
chr13	83684220	83684404	13:83684220-83684404	ENSG00000286446
chr13	83692100	83692250	13:83692100-83692250	-
chr13	83723913	83724063	13:83723913-83724063	-
chr13	83752240	83752410	13:83752240-83752410	-
chr13	83753953	83754103	13:83753953-83754103	-
chr13	83774060	83774210	13:83774060-83774210	-
chr13	83780360	83780510	13:83780360-83780510	-
chr13	83798780	83799030	13:83798780-83799030	ENSG00000215037
chr13	83799620	83799770	13:83799620-83799770	-
chr13	83799969	83800119	13:83799969-83800119	-
chr13	83819720	83819870	13:83819720-83819870	-
chr13	83829945	83830095	13:83829945-83830095	-
chr13	83845200	83845350	13:83845200-83845350	-
chr13	83879620	83879770	13:83879620-83879770	ENSG00000285680,ENSG00000178235
chr13	83882020	83882190	13:83882020-83882190	ENSG00000215037,ENSG00000285680,ENSG00000178235
chr13	83940820	83940990	13:83940820-83940990	ENSG00000215037
chr13	83941860	83942010	13:83941860-83942010	-
chr13	83944036	83944186	13:83944036-83944186	ENSG00000215037
chr13	84003131	84003281	13:84003131-84003281	ENSG00000286284
chr13	84032220	84032386	13:84032220-84032386	ENSG00000224188
chr13	84040960	84041110	13:84040960-84041110	ENSG00000285742,ENSG00000224188
chr13	84050672	84050822	13:84050672-84050822	ENSG00000285742
chr13	84077400	84077550	13:84077400-84077550	ENSG00000288016,ENSG00000285742
chr13	84086260	84086410	13:84086260-84086410	ENSG00000288016
chr13	84086680	84086830	13:84086680-84086830	ENSG00000288016
chr13	84086960	84087260	13:84086960-84087260	ENSG00000288016
chr13	84096320	84096470	13:84096320-84096470	ENSG00000288016,ENSG00000285742
chr13	84118960	84119110	13:84118960-84119110	-
chr13	84121540	84121710	13:84121540-84121710	ENSG00000288016
chr13	84137480	84137630	13:84137480-84137630	ENSG00000288016
chr13	84157874	84158024	13:84157874-84158024	-
chr13	84192220	84192370	13:84192220-84192370	ENSG00000288016,ENSG00000285742,ENSG00000224188,ENSG00000286284,ENSG00000215037
chr13	84208700	84208850	13:84208700-84208850	-
chr13	84223237	84223387	13:84223237-84223387	-
chr13	84263140	84263330	13:84263140-84263330	-
chr13	84294760	84294910	13:84294760-84294910	-
chr13	84296560	84296710	13:84296560-84296710	-
chr13	84297400	84297568	13:84297400-84297568	ENSG00000224188
chr13	84300180	84300330	13:84300180-84300330	-
chr13	84303167	84303317	13:84303167-84303317	-
chr13	84305080	84305230	13:84305080-84305230	-
chr13	84345536	84345686	13:84345536-84345686	-
chr13	84352984	84353134	13:84352984-84353134	-
chr13	84362905	84363070	13:84362905-84363070	-
chr13	84364260	84364430	13:84364260-84364430	-
chr13	84366600	84366750	13:84366600-84366750	-
chr13	84377189	84377339	13:84377189-84377339	-
chr13	84399440	84399590	13:84399440-84399590	-
chr13	84400780	84400930	13:84400780-84400930	ENSG00000283371,ENSG00000226370,ENSG00000232447,ENSG00000228597
chr13	84405440	84405590	13:84405440-84405590	-
chr13	84407900	84408050	13:84407900-84408050	-
chr13	84417540	84417690	13:84417540-84417690	-
chr13	84430000	84430190	13:84430000-84430190	-
chr13	84430540	84430690	13:84430540-84430690	-
chr13	84431740	84431890	13:84431740-84431890	-
chr13	84433160	84433330	13:84433160-84433330	ENSG00000232447,ENSG00000228597
chr13	84439240	84439390	13:84439240-84439390	-
chr13	84445896	84446046	13:84445896-84446046	-
chr13	84470800	84470950	13:84470800-84470950	-
chr13	84479760	84479910	13:84479760-84479910	-
chr13	84482060	84482210	13:84482060-84482210	ENSG00000287438,ENSG00000233349,ENSG00000232447,ENSG00000228597
chr13	84500140	84500290	13:84500140-84500290	ENSG00000232447,ENSG00000228597
chr13	84514512	84514662	13:84514512-84514662	ENSG00000232447,ENSG00000228597
chr13	84514820	84514970	13:84514820-84514970	ENSG00000232447,ENSG00000228597
chr13	84515373	84515523	13:84515373-84515523	ENSG00000232447,ENSG00000228597
chr13	84553440	84553590	13:84553440-84553590	ENSG00000233349
chr13	84568069	84568219	13:84568069-84568219	ENSG00000233349
chr13	84569540	84569690	13:84569540-84569690	ENSG00000233349
chr13	84570440	84570590	13:84570440-84570590	ENSG00000233349
chr13	84570960	84571112	13:84570960-84571112	ENSG00000233349
chr13	84574960	84575130	13:84574960-84575130	ENSG00000233349
chr13	84593640	84593790	13:84593640-84593790	-
chr13	84606820	84606970	13:84606820-84606970	-
chr13	84607740	84607890	13:84607740-84607890	ENSG00000283371,ENSG00000233349,ENSG00000232447,ENSG00000228597
chr13	84609820	84609970	13:84609820-84609970	-
chr13	84641620	84641770	13:84641620-84641770	-
chr13	84645240	84645390	13:84645240-84645390	ENSG00000277914,ENSG00000283371,ENSG00000232252,ENSG00000286906,ENSG00000226370,ENSG00000287438,ENSG00000233349,ENSG00000232447,ENSG00000228597,ENSG00000285742,ENSG00000224188,ENSG00000215037
chr13	84645800	84645950	13:84645800-84645950	-
chr13	84648140	84648330	13:84648140-84648330	-
chr13	84649960	84650130	13:84649960-84650130	-
chr13	84651400	84651570	13:84651400-84651570	ENSG00000232252,ENSG00000286906
chr13	84655803	84655953	13:84655803-84655953	-
chr13	84659040	84659190	13:84659040-84659190	-
chr13	84659280	84659430	13:84659280-84659430	-
chr13	84697644	84697794	13:84697644-84697794	-
chr13	84741277	84741427	13:84741277-84741427	-
chr13	84775757	84775907	13:84775757-84775907	-
chr13	84836868	84837018	13:84836868-84837018	-
chr13	84896260	84896410	13:84896260-84896410	ENSG00000278580,ENSG00000184564,ENSG00000288038
chr13	84917380	84917550	13:84917380-84917550	-
chr13	84975234	84975384	13:84975234-84975384	-
chr13	85009321	85009471	13:85009321-85009471	-
chr13	85035875	85036025	13:85035875-85036025	ENSG00000226370,ENSG00000287438
chr13	85216595	85216895	13:85216595-85216895	-
chr13	85236500	85236650	13:85236500-85236650	ENSG00000286906,ENSG00000226370,ENSG00000287438
chr13	85241200	85241350	13:85241200-85241350	ENSG00000286906
chr13	85243866	85244166	13:85243866-85244166	ENSG00000286906,ENSG00000226370
chr13	85256100	85256250	13:85256100-85256250	-
chr13	85277840	85277990	13:85277840-85277990	-
chr13	85283700	85283870	13:85283700-85283870	ENSG00000286906
chr13	85286200	85286350	13:85286200-85286350	-
chr13	85311560	85311710	13:85311560-85311710	-
chr13	85316405	85316763	13:85316405-85316763	-
chr13	85368120	85368270	13:85368120-85368270	ENSG00000226317
chr13	85379580	85379730	13:85379580-85379730	ENSG00000226317
chr13	85398040	85398214	13:85398040-85398214	-
chr13	85411740	85411890	13:85411740-85411890	-
chr13	85427540	85427690	13:85427540-85427690	-
chr13	85486820	85486970	13:85486820-85486970	-
chr13	85497760	85497930	13:85497760-85497930	ENSG00000277640,ENSG00000266052,ENSG00000285699,ENSG00000231879,ENSG00000277914,ENSG00000283371,ENSG00000232252,ENSG00000278580,ENSG00000285834,ENSG00000226317,ENSG00000286906,ENSG00000226370,ENSG00000287438
chr13	85498480	85498630	13:85498480-85498630	-
chr13	85500236	85500386	13:85500236-85500386	-
chr13	85503880	85504030	13:85503880-85504030	ENSG00000283371,ENSG00000286906,ENSG00000226370,ENSG00000287438
chr13	85509180	85509330	13:85509180-85509330	-
chr13	85509580	85509730	13:85509580-85509730	-
chr13	85520560	85520710	13:85520560-85520710	ENSG00000285834,ENSG00000226370,ENSG00000287438
chr13	85525908	85526058	13:85525908-85526058	-
chr13	85528620	85528810	13:85528620-85528810	ENSG00000285834,ENSG00000286906,ENSG00000226370
chr13	85529320	85529470	13:85529320-85529470	-
chr13	85537712	85537862	13:85537712-85537862	-
chr13	85543280	85543430	13:85543280-85543430	-
chr13	85557767	85557917	13:85557767-85557917	-
chr13	85586428	85586630	13:85586428-85586630	-
chr13	85586680	85586830	13:85586680-85586830	-
chr13	85590300	85590450	13:85590300-85590450	-
chr13	85598160	85598310	13:85598160-85598310	-
chr13	85659558	85659858	13:85659558-85659858	-
chr13	85694296	85694454	13:85694296-85694454	-
chr13	85728857	85729157	13:85728857-85729157	-
chr13	85729420	85729570	13:85729420-85729570	-
chr13	85755310	85755460	13:85755310-85755460	ENSG00000285834
chr13	85772541	85772691	13:85772541-85772691	ENSG00000285834
chr13	85799360	85799510	13:85799360-85799510	ENSG00000184564,ENSG00000285834
chr13	85806660	85806830	13:85806660-85806830	ENSG00000278580,ENSG00000184564,ENSG00000285834
chr13	85816504	85816654	13:85816504-85816654	ENSG00000278580
chr13	85828200	85828355	13:85828200-85828355	ENSG00000278580,ENSG00000285834
chr13	85895952	85896252	13:85895952-85896252	-
chr13	85968861	85969011	13:85968861-85969011	ENSG00000228241
chr13	85970860	85971010	13:85970860-85971010	ENSG00000228241
chr13	85985860	85986085	13:85985860-85986085	ENSG00000232252,ENSG00000228241
chr13	85989160	85989317	13:85989160-85989317	ENSG00000232252,ENSG00000228241
chr13	86020480	86020630	13:86020480-86020630	ENSG00000283371,ENSG00000232252
chr13	86112478	86112628	13:86112478-86112628	ENSG00000232252
chr13	86150649	86150799	13:86150649-86150799	ENSG00000283371
chr13	86316838	86316988	13:86316838-86316988	ENSG00000277914,ENSG00000283371
chr13	86366476	86366626	13:86366476-86366626	-
chr13	86437935	86438085	13:86437935-86438085	-
chr13	86445340	86445490	13:86445340-86445490	ENSG00000287880,ENSG00000277914
chr13	86445760	86445910	13:86445760-86445910	ENSG00000287880,ENSG00000277914
chr13	86446440	86446630	13:86446440-86446630	ENSG00000287880,ENSG00000277914,ENSG00000283371
chr13	86464333	86464483	13:86464333-86464483	ENSG00000287880
chr13	86534577	86534727	13:86534577-86534727	-
chr13	86563440	86563590	13:86563440-86563590	ENSG00000283130,ENSG00000286422,ENSG00000231019,ENSG00000232204,ENSG00000272046,ENSG00000277640,ENSG00000266052,ENSG00000272515,ENSG00000233528,ENSG00000231879,ENSG00000287880,ENSG00000277914,ENSG00000283371,ENSG00000232252
chr13	86571938	86572088	13:86571938-86572088	-
chr13	86572220	86572370	13:86572220-86572370	ENSG00000266052,ENSG00000231879,ENSG00000277914
chr13	86581820	86581970	13:86581820-86581970	-
chr13	86585960	86586110	13:86585960-86586110	ENSG00000283130,ENSG00000286422,ENSG00000229443,ENSG00000285811,ENSG00000225289,ENSG00000231019,ENSG00000232204,ENSG00000272046,ENSG00000277640,ENSG00000165300,ENSG00000266052,ENSG00000272515,ENSG00000228824,ENSG00000232636,ENSG00000285699,ENSG00000228473,ENSG00000233528,ENSG00000231879,ENSG00000287880,ENSG00000277914,ENSG00000283371,ENSG00000232252
chr13	86591980	86592130	13:86591980-86592130	ENSG00000231879
chr13	86601460	86601610	13:86601460-86601610	-
chr13	86806910	86807060	13:86806910-86807060	-
chr13	86857120	86857270	13:86857120-86857270	ENSG00000233528
chr13	86870500	86870650	13:86870500-86870650	ENSG00000233528
chr13	86932900	86933050	13:86932900-86933050	ENSG00000233528
chr13	86960747	86960897	13:86960747-86960897	-
chr13	86961020	86961275	13:86961020-86961275	-
chr13	86975080	86975230	13:86975080-86975230	ENSG00000233528
chr13	86976646	86976796	13:86976646-86976796	-
chr13	86976900	86977073	13:86976900-86977073	-
chr13	86993932	86994082	13:86993932-86994082	-
chr13	87035000	87035150	13:87035000-87035150	-
chr13	87035720	87035888	13:87035720-87035888	-
chr13	87043051	87043201	13:87043051-87043201	-
chr13	87052840	87052990	13:87052840-87052990	-
chr13	87057930	87058080	13:87057930-87058080	-
chr13	87087100	87087250	13:87087100-87087250	-
chr13	87087840	87087990	13:87087840-87087990	-
chr13	87089540	87089690	13:87089540-87089690	ENSG00000232204,ENSG00000277640,ENSG00000266052,ENSG00000272515,ENSG00000232636,ENSG00000285699,ENSG00000228473,ENSG00000233528
chr13	87120640	87120790	13:87120640-87120790	-
chr13	87122720	87122870	13:87122720-87122870	-
chr13	87124220	87124370	13:87124220-87124370	ENSG00000227247,ENSG00000261666,ENSG00000283130,ENSG00000286422,ENSG00000229443,ENSG00000285811,ENSG00000225289,ENSG00000231019,ENSG00000232204,ENSG00000272046,ENSG00000223404,ENSG00000277640,ENSG00000165300,ENSG00000266052,ENSG00000272515,ENSG00000228824,ENSG00000232636,ENSG00000285699,ENSG00000228473,ENSG00000228074,ENSG00000233528,ENSG00000231879,ENSG00000277914,ENSG00000283371,ENSG00000232252
chr13	87124620	87124770	13:87124620-87124770	ENSG00000225289,ENSG00000231019,ENSG00000232204,ENSG00000272046,ENSG00000277640,ENSG00000266052,ENSG00000272515,ENSG00000232636,ENSG00000285699,ENSG00000228473,ENSG00000228074,ENSG00000233528
chr13	87128140	87128290	13:87128140-87128290	ENSG00000229443,ENSG00000285811,ENSG00000225289,ENSG00000231019,ENSG00000232204,ENSG00000272046,ENSG00000277640,ENSG00000266052,ENSG00000272515,ENSG00000232636,ENSG00000285699,ENSG00000228473,ENSG00000228074,ENSG00000233528
chr13	87130020	87130170	13:87130020-87130170	ENSG00000286422,ENSG00000229443,ENSG00000225289,ENSG00000231019,ENSG00000232204,ENSG00000272046,ENSG00000266052,ENSG00000272515,ENSG00000232636,ENSG00000285699,ENSG00000228473,ENSG00000228074,ENSG00000233528
chr13	87172554	87172790	13:87172554-87172790	-
chr13	87205491	87205690	13:87205491-87205690	ENSG00000228074
chr13	87206157	87206307	13:87206157-87206307	ENSG00000228074
chr13	87274300	87274490	13:87274300-87274490	ENSG00000266052,ENSG00000232636,ENSG00000285699,ENSG00000228473
chr13	87322222	87322372	13:87322222-87322372	-
chr13	87354640	87354790	13:87354640-87354790	ENSG00000228473
chr13	87388750	87388900	13:87388750-87388900	ENSG00000228473
chr13	87485386	87485536	13:87485386-87485536	-
chr13	87540191	87540341	13:87540191-87540341	ENSG00000266052
chr13	87669500	87669650	13:87669500-87669650	ENSG00000165300,ENSG00000228824
chr13	87671240	87671390	13:87671240-87671390	ENSG00000165300,ENSG00000228824
chr13	87671585	87671735	13:87671585-87671735	ENSG00000165300,ENSG00000228824
chr13	87804160	87804310	13:87804160-87804310	ENSG00000272046,ENSG00000223404,ENSG00000277640
chr13	87999540	87999690	13:87999540-87999690	ENSG00000231019,ENSG00000232204
chr13	88091241	88091391	13:88091241-88091391	ENSG00000225289,ENSG00000231019
chr13	88413094	88413244	13:88413094-88413244	-
chr13	88466415	88466565	13:88466415-88466565	ENSG00000285811
chr13	88588621	88588771	13:88588621-88588771	ENSG00000283130,ENSG00000286422,ENSG00000229443
chr13	88625401	88625551	13:88625401-88625551	ENSG00000261666
chr13	88643573	88643723	13:88643573-88643723	ENSG00000261666,ENSG00000283130,ENSG00000286422
chr13	88664033	88664183	13:88664033-88664183	ENSG00000261666,ENSG00000283130
chr13	88712852	88713002	13:88712852-88713002	-
chr13	88721751	88722051	13:88721751-88722051	-
chr13	88803025	88803325	13:88803025-88803325	-
chr13	88928302	88928452	13:88928302-88928452	-
chr13	88958961	88959125	13:88958961-88959125	ENSG00000233211
chr13	88979766	88979916	13:88979766-88979916	ENSG00000233211
chr13	88991507	88991657	13:88991507-88991657	ENSG00000233211
chr13	89066981	89067138	13:89066981-89067138	-
chr13	89107801	89107951	13:89107801-89107951	-
chr13	89136801	89136951	13:89136801-89136951	ENSG00000227247,ENSG00000234660
chr13	89150481	89150631	13:89150481-89150631	ENSG00000227247,ENSG00000232225,ENSG00000234660,ENSG00000288552,ENSG00000283130,ENSG00000229443,ENSG00000285811,ENSG00000225289
chr13	89163261	89163411	13:89163261-89163411	ENSG00000227247,ENSG00000232225,ENSG00000234660,ENSG00000288552,ENSG00000286422,ENSG00000229443
chr13	89199274	89199424	13:89199274-89199424	ENSG00000232225,ENSG00000234660
chr13	89231447	89231597	13:89231447-89231597	ENSG00000227247,ENSG00000232225
chr13	89362041	89362191	13:89362041-89362191	ENSG00000225530
chr13	89375981	89376151	13:89375981-89376151	ENSG00000271395,ENSG00000225530,ENSG00000227247,ENSG00000232225,ENSG00000234660,ENSG00000283130,ENSG00000286422,ENSG00000229443,ENSG00000231019
chr13	89400652	89400802	13:89400652-89400802	ENSG00000271395
chr13	89401301	89401451	13:89401301-89401451	ENSG00000271395,ENSG00000225530,ENSG00000227247,ENSG00000234660
chr13	89458081	89458251	13:89458081-89458251	-
chr13	89458533	89458683	13:89458533-89458683	-
chr13	89465470	89465620	13:89465470-89465620	-
chr13	89496592	89496742	13:89496592-89496742	ENSG00000226037
chr13	89503747	89503897	13:89503747-89503897	ENSG00000226037
chr13	89512993	89513143	13:89512993-89513143	ENSG00000226037
chr13	89514581	89514731	13:89514581-89514731	ENSG00000226037
chr13	89514769	89514919	13:89514769-89514919	-
chr13	89551161	89551311	13:89551161-89551311	ENSG00000236176,ENSG00000271395
chr13	89584144	89584294	13:89584144-89584294	-
chr13	89686087	89686237	13:89686087-89686237	-
chr13	89687188	89687338	13:89687188-89687338	-
chr13	89695741	89695891	13:89695741-89695891	-
chr13	89727221	89727371	13:89727221-89727371	-
chr13	89783421	89783571	13:89783421-89783571	-
chr13	89822420	89822570	13:89822420-89822570	ENSG00000200733,ENSG00000234227
chr13	89847254	89847404	13:89847254-89847404	ENSG00000200733,ENSG00000234227
chr13	89862571	89862721	13:89862571-89862721	ENSG00000200733,ENSG00000234227
chr13	89900561	89900711	13:89900561-89900711	-
chr13	89920495	89920645	13:89920495-89920645	-
chr13	89925201	89925351	13:89925201-89925351	-
chr13	89932861	89933031	13:89932861-89933031	ENSG00000215418,ENSG00000200733,ENSG00000234227
chr13	89982801	89982951	13:89982801-89982951	ENSG00000215418
chr13	90002881	90003031	13:90002881-90003031	ENSG00000215418
chr13	90016689	90016839	13:90016689-90016839	ENSG00000215418
chr13	90070495	90070645	13:90070495-90070645	-
chr13	90074465	90074615	13:90074465-90074615	-
chr13	90085028	90085178	13:90085028-90085178	-
chr13	90105901	90106094	13:90105901-90106094	ENSG00000261446
chr13	90145461	90145611	13:90145461-90145611	ENSG00000235879,ENSG00000252696,ENSG00000261446
chr13	90145881	90146031	13:90145881-90146031	ENSG00000235879,ENSG00000252696
chr13	90197865	90198015	13:90197865-90198015	ENSG00000235879
chr13	90201697	90201997	13:90201697-90201997	ENSG00000235879
chr13	90202013	90202163	13:90202013-90202163	ENSG00000235879
chr13	90202201	90202456	13:90202201-90202456	ENSG00000235879
chr13	90234401	90234571	13:90234401-90234571	ENSG00000283783,ENSG00000224419
chr13	90238421	90238571	13:90238421-90238571	ENSG00000283783,ENSG00000224419
chr13	90270301	90270471	13:90270301-90270471	ENSG00000235879
chr13	90270881	90271031	13:90270881-90271031	-
chr13	90272521	90272671	13:90272521-90272671	ENSG00000283783,ENSG00000224419,ENSG00000235879,ENSG00000252696
chr13	90276304	90276454	13:90276304-90276454	-
chr13	90283221	90283371	13:90283221-90283371	-
chr13	90302241	90302391	13:90302241-90302391	ENSG00000235879,ENSG00000252696,ENSG00000261446
chr13	90362821	90362971	13:90362821-90362971	-
chr13	90365241	90365391	13:90365241-90365391	-
chr13	90374308	90374458	13:90374308-90374458	-
chr13	90375961	90376111	13:90375961-90376111	-
chr13	90379201	90379351	13:90379201-90379351	-
chr13	90380849	90380999	13:90380849-90380999	-
chr13	90383261	90383411	13:90383261-90383411	-
chr13	90401241	90401391	13:90401241-90401391	-
chr13	90402821	90402971	13:90402821-90402971	-
chr13	90415321	90415471	13:90415321-90415471	-
chr13	90416621	90416771	13:90416621-90416771	ENSG00000235879
chr13	90420821	90420971	13:90420821-90420971	-
chr13	90430262	90430412	13:90430262-90430412	-
chr13	90438661	90438811	13:90438661-90438811	-
chr13	90443441	90443591	13:90443441-90443591	-
chr13	90445281	90445431	13:90445281-90445431	ENSG00000214178,ENSG00000234625,ENSG00000227983,ENSG00000231674,ENSG00000251753,ENSG00000283783,ENSG00000224419,ENSG00000235879,ENSG00000252696,ENSG00000261446,ENSG00000215418,ENSG00000200733,ENSG00000234227,ENSG00000236176,ENSG00000227247,ENSG00000232225,ENSG00000234660,ENSG00000261666,ENSG00000283130,ENSG00000286422,ENSG00000229443,ENSG00000285811,ENSG00000225289,ENSG00000231019
chr13	90447841	90447991	13:90447841-90447991	-
chr13	90456000	90456150	13:90456000-90456150	-
chr13	90480164	90480314	13:90480164-90480314	-
chr13	90485541	90485711	13:90485541-90485711	ENSG00000234625,ENSG00000231674,ENSG00000251753,ENSG00000234384,ENSG00000235879,ENSG00000252696,ENSG00000261446,ENSG00000200733,ENSG00000234227,ENSG00000229443,ENSG00000285811,ENSG00000225289
chr13	90520181	90520331	13:90520181-90520331	-
chr13	90520721	90520891	13:90520721-90520891	-
chr13	90523545	90523695	13:90523545-90523695	-
chr13	90591781	90591931	13:90591781-90591931	-
chr13	90594801	90594951	13:90594801-90594951	-
chr13	90622701	90622851	13:90622701-90622851	-
chr13	90633921	90634139	13:90633921-90634139	-
chr13	90641101	90641268	13:90641101-90641268	-
chr13	90641922	90642072	13:90641922-90642072	-
chr13	90686521	90686691	13:90686521-90686691	ENSG00000234625,ENSG00000231674,ENSG00000251753,ENSG00000235879,ENSG00000200733
chr13	90690781	90690931	13:90690781-90690931	ENSG00000214178,ENSG00000234625,ENSG00000231674,ENSG00000251753,ENSG00000235879,ENSG00000252696,ENSG00000261446,ENSG00000200733,ENSG00000234227,ENSG00000227247,ENSG00000286422,ENSG00000229443
chr13	90696361	90696511	13:90696361-90696511	ENSG00000251753
chr13	90717481	90717631	13:90717481-90717631	ENSG00000251753
chr13	90719416	90719566	13:90719416-90719566	-
chr13	90800373	90800523	13:90800373-90800523	ENSG00000251753
chr13	90866207	90866357	13:90866207-90866357	-
chr13	90867401	90867551	13:90867401-90867551	ENSG00000231674,ENSG00000251753,ENSG00000235879,ENSG00000200733,ENSG00000234227,ENSG00000227247
chr13	90868401	90868551	13:90868401-90868551	ENSG00000231674
chr13	90918660	90918810	13:90918660-90918810	ENSG00000231674
chr13	90977005	90977155	13:90977005-90977155	-
chr13	91017431	91017631	13:91017431-91017631	ENSG00000227983
chr13	91132941	91133091	13:91132941-91133091	ENSG00000229557,ENSG00000234625
chr13	91134341	91134491	13:91134341-91134491	ENSG00000229557,ENSG00000234625
chr13	91134644	91134794	13:91134644-91134794	ENSG00000229557
chr13	91185381	91185531	13:91185381-91185531	ENSG00000234625
chr13	91246121	91246271	13:91246121-91246271	ENSG00000214178
chr13	91313201	91313351	13:91313201-91313351	ENSG00000214178
chr13	91346844	91347144	13:91346844-91347144	ENSG00000283705,ENSG00000284375,ENSG00000283762,ENSG00000284204,ENSG00000283815,ENSG00000284536,ENSG00000215417
chr13	91347201	91347351	13:91347201-91347351	ENSG00000283705,ENSG00000284375,ENSG00000283762,ENSG00000284204,ENSG00000283815,ENSG00000284536,ENSG00000215417
chr13	91347541	91347691	13:91347541-91347691	ENSG00000283705,ENSG00000284375,ENSG00000283762,ENSG00000284204,ENSG00000283815,ENSG00000284536,ENSG00000215417
chr13	91348701	91348891	13:91348701-91348891	ENSG00000283705,ENSG00000284375,ENSG00000283762,ENSG00000284204,ENSG00000283815,ENSG00000284536,ENSG00000215417
chr13	91349001	91349171	13:91349001-91349171	ENSG00000283705,ENSG00000284375,ENSG00000283762,ENSG00000284204,ENSG00000283815,ENSG00000284536,ENSG00000215417,ENSG00000214178
chr13	91349601	91349751	13:91349601-91349751	ENSG00000283705,ENSG00000284375,ENSG00000283762,ENSG00000284204,ENSG00000283815,ENSG00000284536,ENSG00000215417
chr13	91358638	91358788	13:91358638-91358788	ENSG00000283705,ENSG00000284375,ENSG00000283762,ENSG00000284204,ENSG00000283815,ENSG00000284536
chr13	91369601	91369751	13:91369601-91369751	ENSG00000283705,ENSG00000284375,ENSG00000283762,ENSG00000284204,ENSG00000283815,ENSG00000284536,ENSG00000215417,ENSG00000214178,ENSG00000234625
chr13	91375261	91375411	13:91375261-91375411	ENSG00000214178
chr13	91381501	91381651	13:91381501-91381651	ENSG00000179399,ENSG00000214178
chr13	91398481	91398631	13:91398481-91398631	ENSG00000179399
chr13	91406761	91406911	13:91406761-91406911	ENSG00000179399
chr13	91459351	91459501	13:91459351-91459501	-
chr13	91492040	91492190	13:91492040-91492190	ENSG00000282864
chr13	91544821	91544971	13:91544821-91544971	-
chr13	91557821	91557971	13:91557821-91557971	-
chr13	91563961	91564111	13:91563961-91564111	-
chr13	91574881	91575034	13:91574881-91575034	-
chr13	91592213	91592363	13:91592213-91592363	-
chr13	91594201	91594351	13:91594201-91594351	-
chr13	91609401	91609551	13:91609401-91609551	ENSG00000282864,ENSG00000214178,ENSG00000234625
chr13	91632201	91632351	13:91632201-91632351	-
chr13	91639461	91639611	13:91639461-91639611	-
chr13	91643521	91643671	13:91643521-91643671	-
chr13	91644901	91645051	13:91644901-91645051	-
chr13	91647718	91647871	13:91647718-91647871	-
chr13	91683801	91683951	13:91683801-91683951	-
chr13	91692287	91692437	13:91692287-91692437	ENSG00000179399
chr13	91722421	91722571	13:91722421-91722571	ENSG00000179399
chr13	91782074	91782224	13:91782074-91782224	-
chr13	91813311	91813461	13:91813311-91813461	-
chr13	91817362	91817551	13:91817362-91817551	-
chr13	91868793	91868943	13:91868793-91868943	-
chr13	91894401	91894551	13:91894401-91894551	-
chr13	91946641	91946791	13:91946641-91946791	ENSG00000282997
chr13	92099918	92100068	13:92099918-92100068	-
chr13	92122682	92122832	13:92122682-92122832	-
chr13	92158445	92158595	13:92158445-92158595	-
chr13	92165882	92166032	13:92165882-92166032	-
chr13	92175482	92175632	13:92175482-92175632	ENSG00000229287
chr13	92186742	92186892	13:92186742-92186892	ENSG00000229287
chr13	92187502	92187652	13:92187502-92187652	ENSG00000229287
chr13	92189722	92189872	13:92189722-92189872	ENSG00000229287
chr13	92196722	92196872	13:92196722-92196872	-
chr13	92196902	92197052	13:92196902-92197052	-
chr13	92197802	92197952	13:92197802-92197952	-
chr13	92211362	92211512	13:92211362-92211512	-
chr13	92214862	92215012	13:92214862-92215012	-
chr13	92224602	92224772	13:92224602-92224772	ENSG00000263741,ENSG00000236240,ENSG00000283097,ENSG00000232885,ENSG00000282865,ENSG00000229287,ENSG00000252508,ENSG00000282997
chr13	92224962	92225112	13:92224962-92225112	-
chr13	92225862	92226012	13:92225862-92226012	ENSG00000282865
chr13	92255702	92255852	13:92255702-92255852	ENSG00000282865
chr13	92265502	92265652	13:92265502-92265652	ENSG00000282865
chr13	92271002	92271152	13:92271002-92271152	-
chr13	92303522	92303692	13:92303522-92303692	ENSG00000283097,ENSG00000232885,ENSG00000252508
chr13	92313522	92313672	13:92313522-92313672	ENSG00000232885
chr13	92317162	92317332	13:92317162-92317332	ENSG00000232885
chr13	92320561	92320711	13:92320561-92320711	ENSG00000232885
chr13	92354680	92354830	13:92354680-92354830	ENSG00000232885
chr13	92355322	92355472	13:92355322-92355472	ENSG00000232885
chr13	92362882	92363032	13:92362882-92363032	ENSG00000232885
chr13	92416068	92416218	13:92416068-92416218	-
chr13	92431965	92432115	13:92431965-92432115	ENSG00000283097
chr13	92510542	92510692	13:92510542-92510692	ENSG00000263741,ENSG00000236240
chr13	92513840	92514005	13:92513840-92514005	ENSG00000263741
chr13	92530478	92530628	13:92530478-92530628	-
chr13	92547402	92547552	13:92547402-92547552	-
chr13	92573542	92573692	13:92573542-92573692	-
chr13	92590542	92590732	13:92590542-92590732	-
chr13	92602714	92602864	13:92602714-92602864	-
chr13	92657722	92657872	13:92657722-92657872	ENSG00000282993
chr13	92683262	92683412	13:92683262-92683412	ENSG00000287159
chr13	92701742	92701892	13:92701742-92701892	-
chr13	92716882	92717032	13:92716882-92717032	ENSG00000235984
chr13	92727190	92727340	13:92727190-92727340	ENSG00000235984
chr13	92727362	92727512	13:92727362-92727512	ENSG00000235984
chr13	92739453	92739603	13:92739453-92739603	-
chr13	92769182	92769352	13:92769182-92769352	-
chr13	92798528	92798678	13:92798528-92798678	-
chr13	92802902	92803070	13:92802902-92803070	-
chr13	92803342	92803492	13:92803342-92803492	-
chr13	92804542	92804712	13:92804542-92804712	-
chr13	92805062	92805212	13:92805062-92805212	ENSG00000282993
chr13	92806322	92806472	13:92806322-92806472	-
chr13	92807502	92807652	13:92807502-92807652	ENSG00000282993,ENSG00000283097
chr13	92826302	92826452	13:92826302-92826452	-
chr13	92830082	92830232	13:92830082-92830232	-
chr13	92833202	92833352	13:92833202-92833352	-
chr13	92838942	92839092	13:92838942-92839092	ENSG00000282993,ENSG00000263741,ENSG00000236240,ENSG00000283097,ENSG00000282997,ENSG00000179399
chr13	92842202	92842352	13:92842202-92842352	ENSG00000282993,ENSG00000263741,ENSG00000236240,ENSG00000283097,ENSG00000232885,ENSG00000252508,ENSG00000282997,ENSG00000179399
chr13	92843682	92843852	13:92843682-92843852	-
chr13	92847974	92848124	13:92847974-92848124	-
chr13	92856382	92856532	13:92856382-92856532	ENSG00000179399
chr13	92896922	92897092	13:92896922-92897092	-
chr13	92900522	92900672	13:92900522-92900672	-
chr13	92941342	92941492	13:92941342-92941492	-
chr13	92951219	92951369	13:92951219-92951369	-
chr13	92951502	92951652	13:92951502-92951652	-
chr13	92952302	92952472	13:92952302-92952472	-
chr13	92968062	92968212	13:92968062-92968212	-
chr13	92991802	92991972	13:92991802-92991972	-
chr13	92994178	92994352	13:92994178-92994352	-
chr13	93002262	93002412	13:93002262-93002412	-
chr13	93005042	93005192	13:93005042-93005192	-
chr13	93019802	93019952	13:93019802-93019952	-
chr13	93029642	93029832	13:93029642-93029832	ENSG00000232849
chr13	93032322	93032472	13:93032322-93032472	ENSG00000232849
chr13	93039222	93039392	13:93039222-93039392	ENSG00000232849
chr13	93045922	93046112	13:93045922-93046112	-
chr13	93066402	93066552	13:93066402-93066552	ENSG00000232849
chr13	93079382	93079532	13:93079382-93079532	-
chr13	93080682	93080832	13:93080682-93080832	-
chr13	93108322	93108472	13:93108322-93108472	-
chr13	93120602	93120752	13:93120602-93120752	-
chr13	93145991	93146141	13:93145991-93146141	-
chr13	93147062	93147212	13:93147062-93147212	ENSG00000288001
chr13	93147462	93147612	13:93147462-93147612	-
chr13	93151382	93151552	13:93151382-93151552	ENSG00000288001
chr13	93151902	93152052	13:93151902-93152052	ENSG00000288001
chr13	93157202	93157352	13:93157202-93157352	ENSG00000288001
chr13	93170142	93170312	13:93170142-93170312	-
chr13	93173742	93173892	13:93173742-93173892	-
chr13	93180462	93180632	13:93180462-93180632	-
chr13	93181182	93181332	13:93181182-93181332	-
chr13	93217922	93218072	13:93217922-93218072	-
chr13	93220179	93220329	13:93220179-93220329	-
chr13	93224614	93224772	13:93224614-93224772	ENSG00000183098,ENSG00000278177
chr13	93226682	93226852	13:93226682-93226852	ENSG00000183098,ENSG00000278177
chr13	93227182	93227352	13:93227182-93227352	ENSG00000183098,ENSG00000278177
chr13	93227362	93227512	13:93227362-93227512	ENSG00000183098,ENSG00000278177
chr13	93227962	93228112	13:93227962-93228112	ENSG00000183098,ENSG00000278177
chr13	93228502	93228652	13:93228502-93228652	ENSG00000183098,ENSG00000278177
chr13	93228941	93229091	13:93228941-93229091	ENSG00000183098,ENSG00000278177
chr13	93230542	93230712	13:93230542-93230712	ENSG00000183098,ENSG00000278177
chr13	93235370	93235520	13:93235370-93235520	-
chr13	93235702	93235861	13:93235702-93235861	-
chr13	93244280	93244580	13:93244280-93244580	-
chr13	93244722	93244872	13:93244722-93244872	-
chr13	93245002	93245152	13:93245002-93245152	-
chr13	93248702	93248852	13:93248702-93248852	-
chr13	93249642	93249792	13:93249642-93249792	-
chr13	93251642	93251792	13:93251642-93251792	-
chr13	93260702	93260852	13:93260702-93260852	-
chr13	93261962	93262112	13:93261962-93262112	-
chr13	93262322	93262472	13:93262322-93262472	-
chr13	93262842	93263014	13:93262842-93263014	-
chr13	93269922	93270072	13:93269922-93270072	-
chr13	93290642	93290832	13:93290642-93290832	-
chr13	93306282	93306432	13:93306282-93306432	ENSG00000286843
chr13	93307282	93307432	13:93307282-93307432	ENSG00000286843
chr13	93309942	93310112	13:93309942-93310112	ENSG00000286843
chr13	93318662	93318812	13:93318662-93318812	ENSG00000286843
chr13	93321102	93321252	13:93321102-93321252	ENSG00000286843
chr13	93321702	93321852	13:93321702-93321852	-
chr13	93329142	93329292	13:93329142-93329292	-
chr13	93330102	93330252	13:93330102-93330252	-
chr13	93332242	93332392	13:93332242-93332392	-
chr13	93338338	93338488	13:93338338-93338488	-
chr13	93339022	93339172	13:93339022-93339172	-
chr13	93357049	93357199	13:93357049-93357199	-
chr13	93364302	93364452	13:93364302-93364452	-
chr13	93388802	93388952	13:93388802-93388952	-
chr13	93398282	93398432	13:93398282-93398432	ENSG00000235784
chr13	93398742	93398892	13:93398742-93398892	ENSG00000235784
chr13	93414422	93414592	13:93414422-93414592	-
chr13	93416881	93417031	13:93416881-93417031	-
chr13	93450302	93450452	13:93450302-93450452	-
chr13	93450804	93450954	13:93450804-93450954	-
chr13	93466602	93466752	13:93466602-93466752	-
chr13	93474022	93474172	13:93474022-93474172	-
chr13	93475702	93475852	13:93475702-93475852	-
chr13	93476302	93476452	13:93476302-93476452	-
chr13	93477382	93477532	13:93477382-93477532	-
chr13	93480709	93480859	13:93480709-93480859	-
chr13	93500102	93500252	13:93500102-93500252	-
chr13	93500782	93500932	13:93500782-93500932	-
chr13	93505442	93505612	13:93505442-93505612	-
chr13	93522642	93522792	13:93522642-93522792	-
chr13	93533835	93533985	13:93533835-93533985	-
chr13	93534262	93534412	13:93534262-93534412	-
chr13	93535362	93535552	13:93535362-93535552	-
chr13	93548098	93548248	13:93548098-93548248	-
chr13	93549722	93549872	13:93549722-93549872	-
chr13	93559762	93559912	13:93559762-93559912	-
chr13	93600320	93600470	13:93600320-93600470	-
chr13	93602482	93602632	13:93602482-93602632	-
chr13	93603182	93603332	13:93603182-93603332	ENSG00000235768,ENSG00000236240,ENSG00000252508
chr13	93603701	93603851	13:93603701-93603851	-
chr13	93614902	93615052	13:93614902-93615052	-
chr13	93620542	93620692	13:93620542-93620692	-
chr13	93624362	93624512	13:93624362-93624512	-
chr13	93625702	93625872	13:93625702-93625872	-
chr13	93629622	93629772	13:93629622-93629772	-
chr13	93635722	93635912	13:93635722-93635912	-
chr13	93646382	93646552	13:93646382-93646552	-
chr13	93663887	93664037	13:93663887-93664037	-
chr13	93671002	93671172	13:93671002-93671172	-
chr13	93674430	93674580	13:93674430-93674580	-
chr13	93687402	93687552	13:93687402-93687552	-
chr13	93689402	93689552	13:93689402-93689552	-
chr13	93690302	93690452	13:93690302-93690452	-
chr13	93700122	93700272	13:93700122-93700272	-
chr13	93703842	93703992	13:93703842-93703992	-
chr13	93708442	93708592	13:93708442-93708592	-
chr13	93709562	93709712	13:93709562-93709712	-
chr13	93709882	93710032	13:93709882-93710032	-
chr13	93723462	93723612	13:93723462-93723612	-
chr13	93726282	93726432	13:93726282-93726432	-
chr13	93727582	93727732	13:93727582-93727732	-
chr13	93730899	93731049	13:93730899-93731049	-
chr13	93736242	93736392	13:93736242-93736392	-
chr13	93745982	93746132	13:93745982-93746132	-
chr13	93758722	93758872	13:93758722-93758872	-
chr13	93765182	93765352	13:93765182-93765352	-
chr13	93765742	93765892	13:93765742-93765892	-
chr13	93767382	93767532	13:93767382-93767532	-
chr13	93769242	93769398	13:93769242-93769398	-
chr13	93771913	93772092	13:93771913-93772092	-
chr13	93775862	93776032	13:93775862-93776032	-
chr13	93777042	93777192	13:93777042-93777192	-
chr13	93778722	93778872	13:93778722-93778872	-
chr13	93786879	93787029	13:93786879-93787029	-
chr13	93824308	93824458	13:93824308-93824458	-
chr13	93843602	93843752	13:93843602-93843752	ENSG00000224394
chr13	93847342	93847492	13:93847342-93847492	ENSG00000224394
chr13	93857242	93857412	13:93857242-93857412	ENSG00000224394
chr13	93859733	93859883	13:93859733-93859883	-
chr13	93861922	93862092	13:93861922-93862092	ENSG00000224394
chr13	93862382	93862532	13:93862382-93862532	ENSG00000224394
chr13	93875642	93875812	13:93875642-93875812	-
chr13	93881504	93881654	13:93881504-93881654	-
chr13	93882362	93882512	13:93882362-93882512	-
chr13	93900202	93900352	13:93900202-93900352	-
chr13	93900842	93900992	13:93900842-93900992	-
chr13	93908262	93908412	13:93908262-93908412	-
chr13	93909442	93909592	13:93909442-93909592	-
chr13	93915529	93915692	13:93915529-93915692	-
chr13	93926562	93926712	13:93926562-93926712	-
chr13	93927662	93927812	13:93927662-93927812	-
chr13	93942126	93942276	13:93942126-93942276	-
chr13	93951262	93951412	13:93951262-93951412	-
chr13	93953958	93954112	13:93953958-93954112	-
chr13	93956482	93956632	13:93956482-93956632	-
chr13	93963885	93964072	13:93963885-93964072	-
chr13	93978082	93978232	13:93978082-93978232	-
chr13	93982322	93982472	13:93982322-93982472	-
chr13	93982602	93982752	13:93982602-93982752	-
chr13	94009821	94009991	13:94009821-94009991	ENSG00000212559
chr13	94011104	94011254	13:94011104-94011254	-
chr13	94011573	94011723	13:94011573-94011723	-
chr13	94020981	94021131	13:94020981-94021131	ENSG00000212559
chr13	94031721	94031874	13:94031721-94031874	ENSG00000212559
chr13	94047521	94047671	13:94047521-94047671	-
chr13	94061501	94061671	13:94061501-94061671	-
chr13	94063201	94063391	13:94063201-94063391	-
chr13	94071501	94071651	13:94071501-94071651	-
chr13	94073121	94073291	13:94073121-94073291	ENSG00000212559
chr13	94073958	94074108	13:94073958-94074108	-
chr13	94079961	94080131	13:94079961-94080131	-
chr13	94087161	94087311	13:94087161-94087311	-
chr13	94093781	94093931	13:94093781-94093931	-
chr13	94112341	94112491	13:94112341-94112491	ENSG00000236520,ENSG00000252508
chr13	94113116	94113266	13:94113116-94113266	-
chr13	94121821	94121971	13:94121821-94121971	-
chr13	94128601	94128751	13:94128601-94128751	-
chr13	94140636	94140786	13:94140636-94140786	-
chr13	94154521	94154671	13:94154521-94154671	ENSG00000236520
chr13	94158041	94158191	13:94158041-94158191	-
chr13	94162609	94162759	13:94162609-94162759	-
chr13	94168941	94169111	13:94168941-94169111	-
chr13	94169221	94169371	13:94169221-94169371	-
chr13	94169681	94169831	13:94169681-94169831	-
chr13	94170361	94170531	13:94170361-94170531	-
chr13	94173421	94173571	13:94173421-94173571	-
chr13	94176701	94176851	13:94176701-94176851	ENSG00000236520
chr13	94192681	94192831	13:94192681-94192831	ENSG00000236520
chr13	94195861	94196031	13:94195861-94196031	ENSG00000236520
chr13	94210944	94211094	13:94210944-94211094	-
chr13	94228881	94229031	13:94228881-94229031	-
chr13	94233101	94233251	13:94233101-94233251	-
chr13	94233521	94233671	13:94233521-94233671	ENSG00000236520
chr13	94236941	94237091	13:94236941-94237091	-
chr13	94239269	94239431	13:94239269-94239431	-
chr13	94248941	94249091	13:94248941-94249091	-
chr13	94249621	94249771	13:94249621-94249771	-
chr13	94251921	94252071	13:94251921-94252071	-
chr13	94252281	94252431	13:94252281-94252431	-
chr13	94254861	94255011	13:94254861-94255011	-
chr13	94256727	94256877	13:94256727-94256877	-
chr13	94265849	94265999	13:94265849-94265999	-
chr13	94272169	94272319	13:94272169-94272319	-
chr13	94305541	94305691	13:94305541-94305691	-
chr13	94306101	94306251	13:94306101-94306251	-
chr13	94310581	94310751	13:94310581-94310751	-
chr13	94312061	94312211	13:94312061-94312211	-
chr13	94317041	94317231	13:94317041-94317231	-
chr13	94329441	94329611	13:94329441-94329611	-
chr13	94329861	94330031	13:94329861-94330031	ENSG00000263741
chr13	94343381	94343531	13:94343381-94343531	-
chr13	94344541	94344691	13:94344541-94344691	-
chr13	94345481	94345635	13:94345481-94345635	-
chr13	94345821	94345971	13:94345821-94345971	-
chr13	94351761	94351911	13:94351761-94351911	-
chr13	94352121	94352271	13:94352121-94352271	-
chr13	94362521	94362671	13:94362521-94362671	-
chr13	94369999	94370171	13:94369999-94370171	-
chr13	94381601	94381751	13:94381601-94381751	-
chr13	94389701	94389851	13:94389701-94389851	-
chr13	94391001	94391151	13:94391001-94391151	-
chr13	94394841	94394991	13:94394841-94394991	-
chr13	94412981	94413131	13:94412981-94413131	-
chr13	94416581	94416731	13:94416581-94416731	-
chr13	94418381	94418531	13:94418381-94418531	-
chr13	94419501	94419671	13:94419501-94419671	-
chr13	94420001	94420151	13:94420001-94420151	-
chr13	94431701	94431851	13:94431701-94431851	-
chr13	94433139	94433289	13:94433139-94433289	-
chr13	94435721	94435871	13:94435721-94435871	-
chr13	94480761	94480911	13:94480761-94480911	ENSG00000080166
chr13	94482061	94482231	13:94482061-94482231	ENSG00000080166
chr13	94548471	94548621	13:94548471-94548621	-
chr13	94548841	94548991	13:94548841-94548991	-
chr13	94549481	94549651	13:94549481-94549651	ENSG00000235768,ENSG00000274168,ENSG00000238230,ENSG00000152749,ENSG00000088451,ENSG00000080166
chr13	94550121	94550271	13:94550121-94550271	-
chr13	94551565	94551715	13:94551565-94551715	-
chr13	94595381	94595531	13:94595381-94595531	-
chr13	94595741	94595891	13:94595741-94595891	ENSG00000088451
chr13	94596141	94596291	13:94596141-94596291	ENSG00000152749,ENSG00000088451
chr13	94601601	94601771	13:94601601-94601771	ENSG00000274168,ENSG00000238230,ENSG00000152749,ENSG00000088451
chr13	94602341	94602491	13:94602341-94602491	ENSG00000152749
chr13	94608699	94608849	13:94608699-94608849	-
chr13	94617501	94617651	13:94617501-94617651	-
chr13	94620421	94620571	13:94620421-94620571	-
chr13	94640801	94640951	13:94640801-94640951	ENSG00000222129
chr13	94641621	94641771	13:94641621-94641771	ENSG00000237924,ENSG00000227640,ENSG00000274168,ENSG00000238230,ENSG00000222129
chr13	94656301	94656451	13:94656301-94656451	ENSG00000222129
chr13	94656841	94657011	13:94656841-94657011	ENSG00000227640,ENSG00000274168,ENSG00000238230,ENSG00000222129
chr13	94660801	94660951	13:94660801-94660951	ENSG00000274168,ENSG00000238230,ENSG00000222129
chr13	94674981	94675131	13:94674981-94675131	ENSG00000227640,ENSG00000274168,ENSG00000238230
chr13	94683524	94683691	13:94683524-94683691	ENSG00000274168
chr13	94711781	94711931	13:94711781-94711931	ENSG00000125285,ENSG00000227640,ENSG00000238230
chr13	94712861	94713011	13:94712861-94713011	ENSG00000125285,ENSG00000227640,ENSG00000274168,ENSG00000238230
chr13	94716161	94716311	13:94716161-94716311	ENSG00000125285,ENSG00000227640,ENSG00000238230
chr13	94749261	94749411	13:94749261-94749411	ENSG00000237924,ENSG00000235768
chr13	94774481	94774631	13:94774481-94774631	ENSG00000237924,ENSG00000235768
chr13	94777081	94777231	13:94777081-94777231	ENSG00000237924,ENSG00000235768
chr13	94784161	94784331	13:94784161-94784331	ENSG00000237924,ENSG00000235768
chr13	94799375	94799525	13:94799375-94799525	-
chr13	94825661	94825811	13:94825661-94825811	-
chr13	94859341	94859511	13:94859341-94859511	-
chr13	94860597	94860747	13:94860597-94860747	-
chr13	94861081	94861231	13:94861081-94861231	-
chr13	94886201	94886411	13:94886201-94886411	-
chr13	94902923	94903327	13:94902923-94903327	-
chr13	94920295	94920445	13:94920295-94920445	-
chr13	94950381	94950531	13:94950381-94950531	-
chr13	94956841	94956991	13:94956841-94956991	ENSG00000260962
chr13	94967441	94967591	13:94967441-94967591	ENSG00000260962
chr13	94968541	94968691	13:94968541-94968691	ENSG00000260962
chr13	94968801	94968951	13:94968801-94968951	ENSG00000260962
chr13	94987201	94987351	13:94987201-94987351	-
chr13	94987981	94988131	13:94987981-94988131	-
chr13	94988821	94988971	13:94988821-94988971	-
chr13	94992401	94992551	13:94992401-94992551	ENSG00000252335,ENSG00000287635,ENSG00000260962,ENSG00000237924
chr13	94993121	94993271	13:94993121-94993271	-
chr13	94993721	94993891	13:94993721-94993891	ENSG00000252335,ENSG00000287635,ENSG00000260962,ENSG00000237924,ENSG00000235768
chr13	94997261	94997411	13:94997261-94997411	ENSG00000252335,ENSG00000287635
chr13	95000001	95000151	13:95000001-95000151	ENSG00000252335,ENSG00000287635
chr13	95003681	95003831	13:95003681-95003831	ENSG00000252335,ENSG00000287635
chr13	95020721	95020871	13:95020721-95020871	ENSG00000252335
chr13	95039601	95039751	13:95039601-95039751	-
chr13	95067361	95067531	13:95067361-95067531	-
chr13	95068011	95068161	13:95068011-95068161	-
chr13	95073921	95074071	13:95073921-95074071	-
chr13	95083901	95084051	13:95083901-95084051	ENSG00000125257
chr13	95088081	95088231	13:95088081-95088231	-
chr13	95099741	95099891	13:95099741-95099891	-
chr13	95100045	95100195	13:95100045-95100195	-
chr13	95100621	95100771	13:95100621-95100771	-
chr13	95115001	95115151	13:95115001-95115151	-
chr13	95128301	95128471	13:95128301-95128471	-
chr13	95150581	95150731	13:95150581-95150731	-
chr13	95153681	95153831	13:95153681-95153831	ENSG00000125257
chr13	95154141	95154291	13:95154141-95154291	ENSG00000125257
chr13	95154481	95154631	13:95154481-95154631	-
chr13	95155261	95155411	13:95155261-95155411	-
chr13	95156321	95156480	13:95156321-95156480	-
chr13	95160682	95160832	13:95160682-95160832	-
chr13	95176961	95177111	13:95176961-95177111	-
chr13	95180861	95181011	13:95180861-95181011	-
chr13	95188203	95188353	13:95188203-95188353	-
chr13	95189461	95189611	13:95189461-95189611	ENSG00000223298
chr13	95191881	95192031	13:95191881-95192031	ENSG00000223298
chr13	95194301	95194451	13:95194301-95194451	-
chr13	95202261	95202411	13:95202261-95202411	-
chr13	95229905	95230055	13:95229905-95230055	-
chr13	95238841	95238991	13:95238841-95238991	-
chr13	95239361	95239511	13:95239361-95239511	-
chr13	95254341	95254491	13:95254341-95254491	-
chr13	95256241	95256391	13:95256241-95256391	ENSG00000223298
chr13	95267741	95267891	13:95267741-95267891	ENSG00000223298
chr13	95268061	95268211	13:95268061-95268211	-
chr13	95271281	95271451	13:95271281-95271451	ENSG00000223298
chr13	95271681	95271851	13:95271681-95271851	ENSG00000223298
chr13	95274301	95274471	13:95274301-95274471	ENSG00000223298,ENSG00000125257
chr13	95275921	95276071	13:95275921-95276071	-
chr13	95280641	95280811	13:95280641-95280811	ENSG00000223298,ENSG00000125257
chr13	95285921	95286071	13:95285921-95286071	ENSG00000200211,ENSG00000223298,ENSG00000125257
chr13	95296708	95296858	13:95296708-95296858	ENSG00000125257
chr13	95299374	95299531	13:95299374-95299531	ENSG00000223298,ENSG00000125257
chr13	95300701	95300851	13:95300701-95300851	ENSG00000223298,ENSG00000125257
chr13	95301541	95301871	13:95301541-95301871	ENSG00000223298,ENSG00000125257
chr13	95341541	95341691	13:95341541-95341691	ENSG00000200211
chr13	95344041	95344231	13:95344041-95344231	ENSG00000200211
chr13	95349401	95349551	13:95349401-95349551	ENSG00000200211
chr13	95355641	95355791	13:95355641-95355791	-
chr13	95380761	95380911	13:95380761-95380911	ENSG00000271492,ENSG00000223298,ENSG00000125257
chr13	95381261	95381411	13:95381261-95381411	-
chr13	95385623	95385773	13:95385623-95385773	ENSG00000271492
chr13	95385881	95386031	13:95385881-95386031	ENSG00000271492
chr13	95387761	95387911	13:95387761-95387911	ENSG00000271492
chr13	95391481	95391633	13:95391481-95391633	ENSG00000271492
chr13	95399018	95399168	13:95399018-95399168	ENSG00000271492
chr13	95404361	95404531	13:95404361-95404531	ENSG00000271492
chr13	95406060	95406210	13:95406060-95406210	-
chr13	95411874	95412024	13:95411874-95412024	-
chr13	95438461	95438615	13:95438461-95438615	ENSG00000134873
chr13	95439046	95439196	13:95439046-95439196	ENSG00000134873
chr13	95452420	95452591	13:95452420-95452591	-
chr13	95462874	95463024	13:95462874-95463024	-
chr13	95478621	95478771	13:95478621-95478771	-
chr13	95480261	95480411	13:95480261-95480411	-
chr13	95481241	95481391	13:95481241-95481391	-
chr13	95481521	95481671	13:95481521-95481671	-
chr13	95485421	95485591	13:95485421-95485591	-
chr13	95494201	95494351	13:95494201-95494351	-
chr13	95498181	95498331	13:95498181-95498331	-
chr13	95505381	95505531	13:95505381-95505531	-
chr13	95510041	95510191	13:95510041-95510191	-
chr13	95524361	95524511	13:95524361-95524511	ENSG00000223392
chr13	95524641	95524791	13:95524641-95524791	ENSG00000223392
chr13	95530301	95530451	13:95530301-95530451	ENSG00000223392
chr13	95535361	95535531	13:95535361-95535531	ENSG00000223392
chr13	95536781	95536936	13:95536781-95536936	ENSG00000223392
chr13	95553711	95553861	13:95553711-95553861	ENSG00000134873
chr13	95564221	95564371	13:95564221-95564371	ENSG00000134873
chr13	95565141	95565291	13:95565141-95565291	ENSG00000134873
chr13	95568281	95568431	13:95568281-95568431	ENSG00000134873
chr13	95573361	95573511	13:95573361-95573511	-
chr13	95588861	95589011	13:95588861-95589011	ENSG00000134874
chr13	95604241	95604391	13:95604241-95604391	-
chr13	95604601	95604751	13:95604601-95604751	-
chr13	95607481	95607631	13:95607481-95607631	-
chr13	95608641	95608791	13:95608641-95608791	-
chr13	95609101	95609251	13:95609101-95609251	-
chr13	95624061	95624231	13:95624061-95624231	-
chr13	95627701	95627851	13:95627701-95627851	-
chr13	95641421	95641571	13:95641421-95641571	ENSG00000134874
chr13	95641981	95642131	13:95641981-95642131	ENSG00000134874
chr13	95643141	95643291	13:95643141-95643291	ENSG00000134874
chr13	95643661	95643811	13:95643661-95643811	ENSG00000134874
chr13	95644001	95644151	13:95644001-95644151	ENSG00000134874
chr13	95644681	95644851	13:95644681-95644851	ENSG00000134874
chr13	95649118	95649268	13:95649118-95649268	ENSG00000134874
chr13	95656714	95656864	13:95656714-95656864	-
chr13	95661115	95661271	13:95661115-95661271	ENSG00000227714,ENSG00000229622,ENSG00000232373
chr13	95676201	95676351	13:95676201-95676351	ENSG00000227714,ENSG00000229622,ENSG00000102580,ENSG00000247400,ENSG00000232373
chr13	95676921	95677071	13:95676921-95677071	ENSG00000227714,ENSG00000229622,ENSG00000102580,ENSG00000247400,ENSG00000232373,ENSG00000276809,ENSG00000226977
chr13	95677961	95678111	13:95677961-95678111	ENSG00000227714,ENSG00000229622,ENSG00000102580,ENSG00000247400,ENSG00000232373
chr13	95680101	95680251	13:95680101-95680251	ENSG00000227714,ENSG00000229622,ENSG00000102580,ENSG00000247400,ENSG00000232373
chr13	95703721	95703871	13:95703721-95703871	ENSG00000227714,ENSG00000229622,ENSG00000232373
chr13	95709221	95709371	13:95709221-95709371	ENSG00000227714,ENSG00000229622,ENSG00000232373
chr13	95710441	95710591	13:95710441-95710591	ENSG00000227714,ENSG00000229622,ENSG00000232373,ENSG00000276809
chr13	95713759	95713909	13:95713759-95713909	-
chr13	95714541	95714691	13:95714541-95714691	ENSG00000227714,ENSG00000229622,ENSG00000232373,ENSG00000276809
chr13	95720361	95720511	13:95720361-95720511	-
chr13	95724381	95724531	13:95724381-95724531	-
chr13	95741003	95741153	13:95741003-95741153	ENSG00000276809
chr13	95750381	95750531	13:95750381-95750531	ENSG00000276809
chr13	95754121	95754311	13:95754121-95754311	ENSG00000276809
chr13	95756261	95756411	13:95756261-95756411	ENSG00000276809
chr13	95779721	95779871	13:95779721-95779871	-
chr13	95779889	95780039	13:95779889-95780039	-
chr13	95784621	95784771	13:95784621-95784771	ENSG00000227714,ENSG00000229622,ENSG00000232373,ENSG00000276809,ENSG00000226977
chr13	95785001	95785151	13:95785001-95785151	ENSG00000226977
chr13	95793121	95793271	13:95793121-95793271	ENSG00000226977
chr13	95827761	95827911	13:95827761-95827911	-
chr13	95832921	95833071	13:95832921-95833071	ENSG00000226977
chr13	95833241	95833391	13:95833241-95833391	-
chr13	95833881	95834031	13:95833881-95834031	-
chr13	95834261	95834431	13:95834261-95834431	ENSG00000226977
chr13	95858781	95858931	13:95858781-95858931	ENSG00000102595,ENSG00000226977
chr13	95862541	95862691	13:95862541-95862691	-
chr13	95864461	95864611	13:95864461-95864611	-
chr13	95880421	95880571	13:95880421-95880571	-
chr13	95896421	95896571	13:95896421-95896571	ENSG00000102595
chr13	95902767	95902971	13:95902767-95902971	ENSG00000102595
chr13	95924721	95924871	13:95924721-95924871	-
chr13	95948741	95948894	13:95948741-95948894	-
chr13	95956701	95956851	13:95956701-95956851	-
chr13	95969291	95969441	13:95969291-95969441	-
chr13	95980601	95980751	13:95980601-95980751	-
chr13	96003441	96003591	13:96003441-96003591	-
chr13	96011539	96011731	13:96011539-96011731	-
chr13	96014041	96014191	13:96014041-96014191	-
chr13	96020241	96020391	13:96020241-96020391	ENSG00000102595
chr13	96025521	96025671	13:96025521-96025671	-
chr13	96052741	96052891	13:96052741-96052891	ENSG00000102595
chr13	96053421	96053571	13:96053421-96053571	ENSG00000102595
chr13	96058001	96058151	13:96058001-96058151	ENSG00000102595
chr13	96065941	96066091	13:96065941-96066091	-
chr13	96076081	96076231	13:96076081-96076231	-
chr13	96082749	96082911	13:96082749-96082911	-
chr13	96089984	96090134	13:96089984-96090134	ENSG00000185352
chr13	96091821	96091971	13:96091821-96091971	ENSG00000185352
chr13	96092641	96092791	13:96092641-96092791	ENSG00000185352
chr13	96141161	96141311	13:96141161-96141311	ENSG00000242614
chr13	96155641	96155791	13:96155641-96155791	ENSG00000242614
chr13	96172201	96172351	13:96172201-96172351	ENSG00000242614
chr13	96182001	96182151	13:96182001-96182151	ENSG00000242614
chr13	96205390	96205540	13:96205390-96205540	-
chr13	96215161	96215311	13:96215161-96215311	-
chr13	96218601	96218751	13:96218601-96218751	-
chr13	96219519	96219671	13:96219519-96219671	-
chr13	96229441	96229591	13:96229441-96229591	-
chr13	96239041	96239191	13:96239041-96239191	-
chr13	96261524	96261691	13:96261524-96261691	-
chr13	96268921	96269071	13:96268921-96269071	-
chr13	96273242	96273392	13:96273242-96273392	-
chr13	96274161	96274311	13:96274161-96274311	-
chr13	96295745	96295895	13:96295745-96295895	-
chr13	96315061	96315211	13:96315061-96315211	-
chr13	96340157	96340307	13:96340157-96340307	-
chr13	96385321	96385471	13:96385321-96385471	ENSG00000283487
chr13	96394101	96394251	13:96394101-96394251	-
chr13	96416161	96416311	13:96416161-96416311	ENSG00000283487
chr13	96460709	96460871	13:96460709-96460871	ENSG00000283487
chr13	96461621	96461771	13:96461621-96461771	ENSG00000283487
chr13	96473321	96473471	13:96473321-96473471	-
chr13	96473661	96473811	13:96473661-96473811	ENSG00000283487
chr13	96505161	96505311	13:96505161-96505311	-
chr13	96545081	96545231	13:96545081-96545231	-
chr13	96575561	96575731	13:96575561-96575731	ENSG00000233273
chr13	96581881	96582031	13:96581881-96582031	ENSG00000233273
chr13	96636461	96636611	13:96636461-96636611	-
chr13	96650421	96650571	13:96650421-96650571	ENSG00000283487
chr13	96656804	96656954	13:96656804-96656954	-
chr13	96662161	96662311	13:96662161-96662311	-
chr13	96668521	96668671	13:96668521-96668671	-
chr13	96671243	96671393	13:96671243-96671393	-
chr13	96696548	96696698	13:96696548-96696698	-
chr13	96700724	96700911	13:96700724-96700911	-
chr13	96710261	96710431	13:96710261-96710431	-
chr13	96710490	96710640	13:96710490-96710640	-
chr13	96728581	96728731	13:96728581-96728731	-
chr13	96763001	96763151	13:96763001-96763151	-
chr13	96771601	96771751	13:96771601-96771751	-
chr13	96772061	96772211	13:96772061-96772211	-
chr13	96779841	96779991	13:96779841-96779991	-
chr13	96780201	96780351	13:96780201-96780351	-
chr13	96781261	96781411	13:96781261-96781411	-
chr13	96782361	96782511	13:96782361-96782511	-
chr13	96783681	96783831	13:96783681-96783831	-
chr13	96792881	96793031	13:96792881-96793031	-
chr13	96796381	96796531	13:96796381-96796531	-
chr13	96807961	96808111	13:96807961-96808111	-
chr13	96816361	96816531	13:96816361-96816531	ENSG00000185352
chr13	96817481	96817632	13:96817481-96817632	-
chr13	96820861	96821011	13:96820861-96821011	ENSG00000185352
chr13	96821501	96821651	13:96821501-96821651	ENSG00000185352,ENSG00000272329,ENSG00000222472
chr13	96822401	96822551	13:96822401-96822551	-
chr13	96823061	96823211	13:96823061-96823211	ENSG00000185352
chr13	96824441	96824591	13:96824441-96824591	ENSG00000185352
chr13	96898321	96898471	13:96898321-96898471	ENSG00000235137,ENSG00000234267,ENSG00000272329,ENSG00000222472
chr13	96898761	96898931	13:96898761-96898931	ENSG00000235137
chr13	96900913	96901063	13:96900913-96901063	-
chr13	96958401	96958551	13:96958401-96958551	ENSG00000234267,ENSG00000272329,ENSG00000222472
chr13	96967541	96967708	13:96967541-96967708	ENSG00000272329,ENSG00000222472
chr13	96982821	96982971	13:96982821-96982971	ENSG00000234267,ENSG00000165621
chr13	97002701	97002851	13:97002701-97002851	ENSG00000165621
chr13	97004581	97004751	13:97004581-97004751	ENSG00000234267,ENSG00000272329,ENSG00000222472,ENSG00000165621
chr13	97005721	97005871	13:97005721-97005871	ENSG00000165621
chr13	97018141	97018291	13:97018141-97018291	ENSG00000165621
chr13	97026661	97026811	13:97026661-97026811	-
chr13	97028815	97028971	13:97028815-97028971	-
chr13	97031201	97031371	13:97031201-97031371	-
chr13	97031881	97032031	13:97031881-97032031	-
chr13	97043401	97043571	13:97043401-97043571	-
chr13	97067657	97067807	13:97067657-97067807	-
chr13	97077041	97077211	13:97077041-97077211	-
chr13	97108361	97108511	13:97108361-97108511	-
chr13	97108621	97108791	13:97108621-97108791	-
chr13	97109921	97110091	13:97109921-97110091	ENSG00000233124,ENSG00000202290
chr13	97112586	97112736	13:97112586-97112736	-
chr13	97113581	97113731	13:97113581-97113731	-
chr13	97113937	97114087	13:97113937-97114087	-
chr13	97115221	97115391	13:97115221-97115391	-
chr13	97115621	97115771	13:97115621-97115771	ENSG00000233124
chr13	97116861	97117031	13:97116861-97117031	-
chr13	97120481	97120631	13:97120481-97120631	-
chr13	97122041	97122211	13:97122041-97122211	-
chr13	97122381	97122553	13:97122381-97122553	-
chr13	97122681	97122851	13:97122681-97122851	-
chr13	97125121	97125271	13:97125121-97125271	-
chr13	97125601	97125751	13:97125601-97125751	-
chr13	97125901	97126051	13:97125901-97126051	-
chr13	97128033	97128183	13:97128033-97128183	-
chr13	97130341	97130512	13:97130341-97130512	-
chr13	97141701	97141851	13:97141701-97141851	ENSG00000233124
chr13	97149001	97149151	13:97149001-97149151	-
chr13	97185381	97185531	13:97185381-97185531	ENSG00000233124
chr13	97194541	97194691	13:97194541-97194691	ENSG00000233124
chr13	97206141	97206311	13:97206141-97206311	-
chr13	97211521	97211671	13:97211521-97211671	-
chr13	97212119	97212269	13:97212119-97212269	-
chr13	97212861	97213023	13:97212861-97213023	-
chr13	97222201	97222351	13:97222201-97222351	ENSG00000139793
chr13	97223035	97223185	13:97223035-97223185	-
chr13	97223781	97223931	13:97223781-97223931	ENSG00000233124,ENSG00000139793
chr13	97224641	97224791	13:97224641-97224791	ENSG00000139793
chr13	97225061	97225211	13:97225061-97225211	ENSG00000139793
chr13	97227283	97227433	13:97227283-97227433	ENSG00000139793
chr13	97229281	97229451	13:97229281-97229451	ENSG00000139793
chr13	97231570	97231720	13:97231570-97231720	-
chr13	97231861	97232011	13:97231861-97232011	-
chr13	97246041	97246191	13:97246041-97246191	-
chr13	97246721	97246871	13:97246721-97246871	-
chr13	97249901	97250051	13:97249901-97250051	-
chr13	97250901	97251051	13:97250901-97251051	-
chr13	97254981	97255131	13:97254981-97255131	-
chr13	97255581	97255731	13:97255581-97255731	-
chr13	97255801	97255951	13:97255801-97255951	-
chr13	97256441	97256611	13:97256441-97256611	ENSG00000233124,ENSG00000139793,ENSG00000286334
chr13	97258101	97258291	13:97258101-97258291	-
chr13	97258633	97258783	13:97258633-97258783	-
chr13	97258953	97259111	13:97258953-97259111	-
chr13	97260001	97260171	13:97260001-97260171	-
chr13	97266881	97267031	13:97266881-97267031	-
chr13	97268954	97269104	13:97268954-97269104	-
chr13	97273481	97273631	13:97273481-97273631	-
chr13	97274801	97274958	13:97274801-97274958	-
chr13	97275361	97275511	13:97275361-97275511	ENSG00000286334
chr13	97277081	97277231	13:97277081-97277231	-
chr13	97278521	97278671	13:97278521-97278671	-
chr13	97278921	97279071	13:97278921-97279071	-
chr13	97280021	97280188	13:97280021-97280188	-
chr13	97280701	97280851	13:97280701-97280851	-
chr13	97284666	97284831	13:97284666-97284831	-
chr13	97290881	97291031	13:97290881-97291031	ENSG00000286334
chr13	97295401	97295551	13:97295401-97295551	ENSG00000286334
chr13	97295941	97296091	13:97295941-97296091	ENSG00000286334
chr13	97299041	97299191	13:97299041-97299191	ENSG00000286334
chr13	97306781	97306931	13:97306781-97306931	-
chr13	97307861	97308191	13:97307861-97308191	ENSG00000286334
chr13	97308321	97308493	13:97308321-97308493	ENSG00000286334
chr13	97310901	97311051	13:97310901-97311051	-
chr13	97321981	97322131	13:97321981-97322131	-
chr13	97323101	97323251	13:97323101-97323251	-
chr13	97327561	97327731	13:97327561-97327731	-
chr13	97328201	97328351	13:97328201-97328351	-
chr13	97329401	97329551	13:97329401-97329551	-
chr13	97334133	97334283	13:97334133-97334283	-
chr13	97335621	97335771	13:97335621-97335771	-
chr13	97339441	97339591	13:97339441-97339591	ENSG00000233124
chr13	97340221	97340371	13:97340221-97340371	-
chr13	97340477	97340627	13:97340477-97340627	-
chr13	97344641	97344791	13:97344641-97344791	-
chr13	97353061	97353211	13:97353061-97353211	-
chr13	97354061	97354211	13:97354061-97354211	-
chr13	97359541	97359711	13:97359541-97359711	ENSG00000139793,ENSG00000202290
chr13	97364201	97364351	13:97364201-97364351	ENSG00000202290
chr13	97367241	97367391	13:97367241-97367391	ENSG00000202290
chr13	97367541	97367691	13:97367541-97367691	ENSG00000202290
chr13	97369381	97369531	13:97369381-97369531	ENSG00000202290
chr13	97385225	97385375	13:97385225-97385375	-
chr13	97386001	97386151	13:97386001-97386151	-
chr13	97391341	97391491	13:97391341-97391491	-
chr13	97395581	97395751	13:97395581-97395751	-
chr13	97422241	97422391	13:97422241-97422391	-
chr13	97423801	97423951	13:97423801-97423951	-
chr13	97425661	97425831	13:97425661-97425831	-
chr13	97429801	97430031	13:97429801-97430031	-
chr13	97433161	97433311	13:97433161-97433311	ENSG00000202290,ENSG00000286416,ENSG00000125249,ENSG00000276573,ENSG00000276704,ENSG00000271625,ENSG00000226134
chr13	97433821	97433991	13:97433821-97433991	ENSG00000286416,ENSG00000125249,ENSG00000276573,ENSG00000276704
chr13	97434601	97434751	13:97434601-97434751	-
chr13	97434921	97435071	13:97434921-97435071	-
chr13	97435901	97436051	13:97435901-97436051	ENSG00000276573,ENSG00000276704
chr13	97440301	97440451	13:97440301-97440451	ENSG00000276573,ENSG00000276704
chr13	97440881	97441031	13:97440881-97441031	ENSG00000276573,ENSG00000276704
chr13	97460081	97460251	13:97460081-97460251	ENSG00000271625
chr13	97468501	97468651	13:97468501-97468651	ENSG00000271625
chr13	97479461	97479611	13:97479461-97479611	ENSG00000271625
chr13	97496632	97496782	13:97496632-97496782	-
chr13	97502321	97502471	13:97502321-97502471	-
chr13	97506701	97506851	13:97506701-97506851	-
chr13	97535741	97535891	13:97535741-97535891	-
chr13	97538384	97538534	13:97538384-97538534	-
chr13	97539801	97539971	13:97539801-97539971	-
chr13	97540861	97541011	13:97540861-97541011	-
chr13	97548781	97548931	13:97548781-97548931	-
chr13	97567981	97568131	13:97567981-97568131	-
chr13	97572882	97573032	13:97572882-97573032	-
chr13	97573129	97573279	13:97573129-97573279	-
chr13	97575021	97575200	13:97575021-97575200	-
chr13	97600821	97601011	13:97600821-97601011	-
chr13	97627621	97627791	13:97627621-97627791	ENSG00000226134
chr13	97648681	97648831	13:97648681-97648831	-
chr13	97653881	97654031	13:97653881-97654031	ENSG00000226134
chr13	97659721	97659924	13:97659721-97659924	ENSG00000226134
chr13	97727001	97727151	13:97727001-97727151	ENSG00000286544
chr13	97744081	97744251	13:97744081-97744251	ENSG00000286544
chr13	97747441	97747591	13:97747441-97747591	-
chr13	97749321	97749471	13:97749321-97749471	-
chr13	97758061	97758231	13:97758061-97758231	ENSG00000226134
chr13	97758381	97758571	13:97758381-97758571	-
chr13	97766881	97767031	13:97766881-97767031	-
chr13	97782104	97782254	13:97782104-97782254	-
chr13	97798941	97799131	13:97798941-97799131	-
chr13	97800401	97800571	13:97800401-97800571	-
chr13	97809681	97809831	13:97809681-97809831	-
chr13	97810002	97810152	13:97810002-97810152	-
chr13	97810281	97810431	13:97810281-97810431	-
chr13	97849441	97849591	13:97849441-97849591	-
chr13	97851341	97851491	13:97851341-97851491	-
chr13	97851701	97851851	13:97851701-97851851	-
chr13	97853621	97853771	13:97853621-97853771	-
chr13	97855661	97855811	13:97855661-97855811	ENSG00000232217
chr13	97880021	97880191	13:97880021-97880191	ENSG00000233291
chr13	97883481	97883693	13:97883481-97883693	-
chr13	97884803	97884953	13:97884803-97884953	-
chr13	97889821	97890121	13:97889821-97890121	-
chr13	97892021	97892171	13:97892021-97892171	ENSG00000233291
chr13	97892841	97892991	13:97892841-97892991	-
chr13	97899817	97900117	13:97899817-97900117	ENSG00000233291
chr13	97904221	97904371	13:97904221-97904371	ENSG00000233291
chr13	97905661	97905811	13:97905661-97905811	ENSG00000233291
chr13	97910441	97910591	13:97910441-97910591	ENSG00000233291
chr13	97911278	97911428	13:97911278-97911428	-
chr13	97911621	97911771	13:97911621-97911771	-
chr13	97913321	97913471	13:97913321-97913471	ENSG00000233291
chr13	97914641	97914791	13:97914641-97914791	ENSG00000233291
chr13	97921261	97921411	13:97921261-97921411	-
chr13	97934761	97934914	13:97934761-97934914	ENSG00000270725
chr13	97935161	97935331	13:97935161-97935331	ENSG00000270725
chr13	97938878	97939031	13:97938878-97939031	ENSG00000270725
chr13	97944501	97944651	13:97944501-97944651	ENSG00000270725
chr13	97945421	97945571	13:97945421-97945571	ENSG00000065150
chr13	97947381	97947531	13:97947381-97947531	ENSG00000270725,ENSG00000065150
chr13	97948171	97948321	13:97948171-97948321	ENSG00000065150
chr13	97953769	97953919	13:97953769-97953919	ENSG00000065150
chr13	97968041	97968211	13:97968041-97968211	ENSG00000065150
chr13	97974881	97975031	13:97974881-97975031	-
chr13	97975981	97976131	13:97975981-97976131	ENSG00000065150,ENSG00000232217
chr13	97976381	97976531	13:97976381-97976531	ENSG00000065150,ENSG00000232217
chr13	97977321	97977471	13:97977321-97977471	-
chr13	97977661	97977811	13:97977661-97977811	ENSG00000065150,ENSG00000232217
chr13	97978041	97978191	13:97978041-97978191	-
chr13	97978761	97978911	13:97978761-97978911	ENSG00000065150,ENSG00000232217
chr13	97979201	97979351	13:97979201-97979351	ENSG00000065150,ENSG00000232217
chr13	97981061	97981211	13:97981061-97981211	ENSG00000232217
chr13	97981301	97981451	13:97981301-97981451	ENSG00000232217
chr13	97982421	97982571	13:97982421-97982571	ENSG00000065150,ENSG00000232217
chr13	98004221	98004371	13:98004221-98004371	-
chr13	98014881	98015031	13:98014881-98015031	ENSG00000065150,ENSG00000232217
chr13	98022301	98022451	13:98022301-98022451	-
chr13	98026480	98026630	13:98026480-98026630	-
chr13	98032262	98032412	13:98032262-98032412	-
chr13	98033421	98033571	13:98033421-98033571	-
chr13	98041166	98041316	13:98041166-98041316	-
chr13	98060141	98060291	13:98060141-98060291	-
chr13	98083621	98083791	13:98083621-98083791	-
chr13	98089341	98089511	13:98089341-98089511	-
chr13	98089961	98090111	13:98089961-98090111	-
chr13	98098681	98098831	13:98098681-98098831	-
chr13	98104061	98104211	13:98104061-98104211	-
chr13	98106001	98106171	13:98106001-98106171	-
chr13	98106248	98106398	13:98106248-98106398	-
chr13	98108421	98108571	13:98108421-98108571	-
chr13	98142961	98143111	13:98142961-98143111	-
chr13	98144321	98144471	13:98144321-98144471	ENSG00000152767
chr13	98145041	98145191	13:98145041-98145191	ENSG00000152767
chr13	98155821	98155971	13:98155821-98155971	-
chr13	98172161	98172311	13:98172161-98172311	ENSG00000139797
chr13	98172801	98172951	13:98172801-98172951	ENSG00000139797
chr13	98173521	98173691	13:98173521-98173691	ENSG00000152767,ENSG00000139797
chr13	98174441	98174591	13:98174441-98174591	ENSG00000139797
chr13	98175161	98175311	13:98175161-98175311	ENSG00000139797
chr13	98176001	98176151	13:98176001-98176151	ENSG00000139797
chr13	98184924	98185074	13:98184924-98185074	ENSG00000139797
chr13	98196599	98196749	13:98196599-98196749	ENSG00000222969
chr13	98203801	98203951	13:98203801-98203951	ENSG00000222969,ENSG00000263399
chr13	98207021	98207191	13:98207021-98207191	ENSG00000222969,ENSG00000263399
chr13	98208037	98208187	13:98208037-98208187	ENSG00000222969,ENSG00000263399
chr13	98214221	98214371	13:98214221-98214371	ENSG00000263399
chr13	98214481	98214631	13:98214481-98214631	ENSG00000222969,ENSG00000263399
chr13	98216161	98216311	13:98216161-98216311	ENSG00000263399,ENSG00000269189
chr13	98220461	98220611	13:98220461-98220611	ENSG00000263399,ENSG00000269189
chr13	98221401	98221551	13:98221401-98221551	ENSG00000269189
chr13	98222121	98222271	13:98222121-98222271	ENSG00000269189
chr13	98229061	98229211	13:98229061-98229211	ENSG00000269189
chr13	98251827	98251977	13:98251827-98251977	-
chr13	98253001	98253171	13:98253001-98253171	ENSG00000269189
chr13	98253261	98253431	13:98253261-98253431	ENSG00000269189
chr13	98254661	98254812	13:98254661-98254812	-
chr13	98255941	98256091	13:98255941-98256091	-
chr13	98260681	98260831	13:98260681-98260831	-
chr13	98267221	98267371	13:98267221-98267371	-
chr13	98275021	98275171	13:98275021-98275171	-
chr13	98293841	98293991	13:98293841-98293991	-
chr13	98295501	98295651	13:98295501-98295651	-
chr13	98298693	98298843	13:98298693-98298843	-
chr13	98300021	98300171	13:98300021-98300171	ENSG00000269599
chr13	98301401	98301551	13:98301401-98301551	-
chr13	98307841	98307991	13:98307841-98307991	-
chr13	98315661	98315811	13:98315661-98315811	ENSG00000269599
chr13	98324261	98324411	13:98324261-98324411	ENSG00000152767,ENSG00000269599
chr13	98327441	98327591	13:98327441-98327591	ENSG00000152767,ENSG00000269599
chr13	98328063	98328231	13:98328063-98328231	ENSG00000152767,ENSG00000269599
chr13	98340141	98340291	13:98340141-98340291	ENSG00000269599
chr13	98348613	98348763	13:98348613-98348763	-
chr13	98371041	98371191	13:98371041-98371191	ENSG00000152767,ENSG00000269599
chr13	98371281	98371451	13:98371281-98371451	ENSG00000152767,ENSG00000269599
chr13	98372961	98373111	13:98372961-98373111	-
chr13	98384820	98384991	13:98384820-98384991	-
chr13	98389461	98389611	13:98389461-98389611	-
chr13	98390441	98390591	13:98390441-98390591	-
chr13	98397361	98397511	13:98397361-98397511	-
chr13	98405101	98405251	13:98405101-98405251	-
chr13	98411694	98411994	13:98411694-98411994	-
chr13	98412001	98412151	13:98412001-98412151	-
chr13	98431214	98431364	13:98431214-98431364	ENSG00000231194
chr13	98443421	98443571	13:98443421-98443571	ENSG00000152767,ENSG00000231194
chr13	98445441	98445591	13:98445441-98445591	ENSG00000152767,ENSG00000231194,ENSG00000233662
chr13	98451801	98451991	13:98451801-98451991	ENSG00000152767,ENSG00000231194,ENSG00000233662
chr13	98453441	98453591	13:98453441-98453591	-
chr13	98454441	98454591	13:98454441-98454591	ENSG00000152767,ENSG00000231194,ENSG00000102572,ENSG00000243366,ENSG00000233662,ENSG00000233549,ENSG00000217686
chr13	98466721	98466871	13:98466721-98466871	ENSG00000102572
chr13	98476581	98476751	13:98476581-98476751	-
chr13	98481528	98481678	13:98481528-98481678	-
chr13	98484361	98484511	13:98484361-98484511	-
chr13	98484961	98485111	13:98484961-98485111	ENSG00000233662,ENSG00000217686
chr13	98488077	98488227	13:98488077-98488227	-
chr13	98491581	98491731	13:98491581-98491731	-
chr13	98492801	98492951	13:98492801-98492951	ENSG00000233662,ENSG00000217686
chr13	98495721	98495903	13:98495721-98495903	-
chr13	98496273	98496431	13:98496273-98496431	-
chr13	98503219	98503369	13:98503219-98503369	-
chr13	98503541	98503691	13:98503541-98503691	-
chr13	98507481	98507651	13:98507481-98507651	ENSG00000102572
chr13	98508421	98508571	13:98508421-98508571	-
chr13	98508821	98508971	13:98508821-98508971	ENSG00000102572
chr13	98509581	98509751	13:98509581-98509751	ENSG00000102572,ENSG00000233662,ENSG00000217686,ENSG00000224418,ENSG00000271437
chr13	98528861	98529011	13:98528861-98529011	ENSG00000102572
chr13	98540601	98540751	13:98540601-98540751	-
chr13	98541281	98541431	13:98541281-98541431	-
chr13	98541861	98542011	13:98541861-98542011	ENSG00000271437
chr13	98549101	98549271	13:98549101-98549271	ENSG00000271437
chr13	98558081	98558231	13:98558081-98558231	ENSG00000271437
chr13	98558642	98558792	13:98558642-98558792	ENSG00000271437
chr13	98565781	98565931	13:98565781-98565931	-
chr13	98572441	98572591	13:98572441-98572591	ENSG00000102572,ENSG00000224418
chr13	98575136	98575286	13:98575136-98575286	ENSG00000102572,ENSG00000224418
chr13	98575681	98575831	13:98575681-98575831	ENSG00000102572,ENSG00000224418
chr13	98577101	98577251	13:98577101-98577251	ENSG00000102572,ENSG00000224418
chr13	98577561	98577731	13:98577561-98577731	ENSG00000102572,ENSG00000217686,ENSG00000224418
chr13	98582181	98582331	13:98582181-98582331	ENSG00000102572,ENSG00000217686,ENSG00000224418
chr13	98585221	98585371	13:98585221-98585371	ENSG00000217686
chr13	98598161	98598311	13:98598161-98598311	ENSG00000217686
chr13	98599801	98599951	13:98599801-98599951	ENSG00000217686
chr13	98622141	98622331	13:98622141-98622331	ENSG00000233662,ENSG00000233549,ENSG00000217686
chr13	98626643	98626793	13:98626643-98626793	ENSG00000233549
chr13	98633076	98633226	13:98633076-98633226	ENSG00000233662,ENSG00000233549
chr13	98653501	98653651	13:98653501-98653651	ENSG00000233662,ENSG00000233549,ENSG00000217686
chr13	98657935	98658085	13:98657935-98658085	-
chr13	98658241	98658412	13:98658241-98658412	ENSG00000233662
chr13	98664181	98664331	13:98664181-98664331	-
chr13	98673141	98673291	13:98673141-98673291	ENSG00000243366,ENSG00000233662
chr13	98677541	98677691	13:98677541-98677691	ENSG00000243366
chr13	98706561	98706711	13:98706561-98706711	-
chr13	98706801	98706965	13:98706801-98706965	-
chr13	98717361	98717511	13:98717361-98717511	-
chr13	98749661	98749811	13:98749661-98749811	ENSG00000088386
chr13	98751441	98751591	13:98751441-98751591	ENSG00000088386
chr13	98751881	98752048	13:98751881-98752048	ENSG00000088386
chr13	98761741	98761891	13:98761741-98761891	ENSG00000088386
chr13	98776200	98776350	13:98776200-98776350	-
chr13	98782801	98782951	13:98782801-98782951	-
chr13	98789261	98789411	13:98789261-98789411	-
chr13	98798961	98799131	13:98798961-98799131	ENSG00000229918
chr13	98814041	98814191	13:98814041-98814191	-
chr13	98821561	98821731	13:98821561-98821731	ENSG00000229918,ENSG00000088387
chr13	98821901	98822071	13:98821901-98822071	ENSG00000229918,ENSG00000088387
chr13	98822381	98822531	13:98822381-98822531	ENSG00000229918,ENSG00000088387
chr13	98824781	98824931	13:98824781-98824931	-
chr13	98838861	98839031	13:98838861-98839031	ENSG00000229918
chr13	98839881	98840051	13:98839881-98840051	ENSG00000229918
chr13	98840181	98840351	13:98840181-98840351	-
chr13	98842981	98843131	13:98842981-98843131	ENSG00000229918,ENSG00000088387
chr13	98843481	98843631	13:98843481-98843631	-
chr13	98848881	98849031	13:98848881-98849031	ENSG00000088387
chr13	98853781	98853931	13:98853781-98853931	ENSG00000088387
chr13	98857081	98857231	13:98857081-98857231	-
chr13	98869521	98869671	13:98869521-98869671	ENSG00000275919
chr13	98869824	98869974	13:98869824-98869974	ENSG00000275919
chr13	98870681	98870831	13:98870681-98870831	ENSG00000275919
chr13	98878521	98878691	13:98878521-98878691	ENSG00000275919
chr13	98881150	98881300	13:98881150-98881300	-
chr13	98890281	98890451	13:98890281-98890451	-
chr13	98896959	98897109	13:98896959-98897109	-
chr13	98897488	98897638	13:98897488-98897638	-
chr13	98908961	98909111	13:98908961-98909111	-
chr13	98909161	98909311	13:98909161-98909311	-
chr13	98910501	98910671	13:98910501-98910671	-
chr13	98922465	98922615	13:98922465-98922615	-
chr13	98924181	98924331	13:98924181-98924331	-
chr13	98928081	98928231	13:98928081-98928231	-
chr13	98928341	98928491	13:98928341-98928491	ENSG00000231981
chr13	98938241	98938391	13:98938241-98938391	-
chr13	98940061	98940211	13:98940061-98940211	ENSG00000231981
chr13	98943121	98943291	13:98943121-98943291	ENSG00000231981
chr13	98944441	98944591	13:98944441-98944591	ENSG00000231981
chr13	98967601	98967751	13:98967601-98967751	ENSG00000231981
chr13	98970421	98970571	13:98970421-98970571	-
chr13	98970821	98970971	13:98970821-98970971	ENSG00000088387
chr13	98972761	98972911	13:98972761-98972911	-
chr13	98976441	98976591	13:98976441-98976591	ENSG00000088387
chr13	98977101	98977251	13:98977101-98977251	ENSG00000088387
chr13	98978001	98978171	13:98978001-98978171	ENSG00000088387
chr13	98978421	98978584	13:98978421-98978584	ENSG00000088387
chr13	98998361	98998511	13:98998361-98998511	-
chr13	98999661	98999830	13:98999661-98999830	-
chr13	99004197	99004347	13:99004197-99004347	-
chr13	99004561	99004711	13:99004561-99004711	-
chr13	99007558	99007708	13:99007558-99007708	-
chr13	99018581	99018751	13:99018581-99018751	ENSG00000207298,ENSG00000088387
chr13	99023061	99023211	13:99023061-99023211	ENSG00000207298
chr13	99026201	99026351	13:99026201-99026351	ENSG00000207298
chr13	99033941	99034091	13:99033941-99034091	ENSG00000207298
chr13	99039281	99039431	13:99039281-99039431	-
chr13	99040021	99040171	13:99040021-99040171	-
chr13	99040781	99040931	13:99040781-99040931	-
chr13	99046401	99046701	13:99046401-99046701	-
chr13	99046881	99047031	13:99046881-99047031	-
chr13	99055821	99055971	13:99055821-99055971	-
chr13	99056201	99056351	13:99056201-99056351	-
chr13	99056461	99056617	13:99056461-99056617	-
chr13	99057441	99057591	13:99057441-99057591	-
chr13	99059481	99059631	13:99059481-99059631	-
chr13	99059801	99059951	13:99059801-99059951	-
chr13	99062701	99062851	13:99062701-99062851	-
chr13	99067281	99067431	13:99067281-99067431	ENSG00000260992
chr13	99067701	99067851	13:99067701-99067851	-
chr13	99086221	99086371	13:99086221-99086371	ENSG00000260992
chr13	99087641	99087811	13:99087641-99087811	ENSG00000260992,ENSG00000088387
chr13	99124813	99124963	13:99124813-99124963	-
chr13	99125041	99125211	13:99125041-99125211	-
chr13	99151141	99151311	13:99151141-99151311	ENSG00000230871
chr13	99151621	99151791	13:99151621-99151791	-
chr13	99153321	99153471	13:99153321-99153471	ENSG00000230871
chr13	99174721	99174871	13:99174721-99174871	ENSG00000230871
chr13	99176681	99176831	13:99176681-99176831	ENSG00000230871
chr13	99178800	99178950	13:99178800-99178950	ENSG00000230871
chr13	99191941	99192111	13:99191941-99192111	ENSG00000234005
chr13	99200001	99200151	13:99200001-99200151	ENSG00000218502,ENSG00000201793,ENSG00000134882,ENSG00000228889
chr13	99200701	99200851	13:99200701-99200851	ENSG00000125245,ENSG00000218502,ENSG00000201793,ENSG00000134882,ENSG00000234005,ENSG00000228889
chr13	99201481	99201631	13:99201481-99201631	ENSG00000218502,ENSG00000201793,ENSG00000134882,ENSG00000228889
chr13	99218521	99218671	13:99218521-99218671	ENSG00000218502
chr13	99226661	99226811	13:99226661-99226811	ENSG00000218502
chr13	99228781	99228931	13:99228781-99228931	ENSG00000218502
chr13	99256761	99256911	13:99256761-99256911	ENSG00000125245
chr13	99265961	99266131	13:99265961-99266131	ENSG00000125245,ENSG00000230871
chr13	99269741	99269891	13:99269741-99269891	ENSG00000125245,ENSG00000218502,ENSG00000230871
chr13	99275161	99275357	13:99275161-99275357	-
chr13	99280273	99280423	13:99280273-99280423	-
chr13	99282018	99282168	13:99282018-99282168	-
chr13	99282421	99282571	13:99282421-99282571	-
chr13	99283529	99283679	13:99283529-99283679	-
chr13	99285901	99286051	13:99285901-99286051	-
chr13	99287687	99287837	13:99287687-99287837	-
chr13	99287995	99288145	13:99287995-99288145	-
chr13	99307921	99308071	13:99307921-99308071	ENSG00000228808,ENSG00000169508,ENSG00000134882
chr13	99308541	99308691	13:99308541-99308691	ENSG00000169508,ENSG00000134882
chr13	99310481	99310631	13:99310481-99310631	ENSG00000169508,ENSG00000134882
chr13	99312201	99312351	13:99312201-99312351	ENSG00000169508,ENSG00000134882
chr13	99312581	99312731	13:99312581-99312731	ENSG00000228808,ENSG00000169508,ENSG00000134882
chr13	99313561	99313711	13:99313561-99313711	ENSG00000169508
chr13	99321161	99321331	13:99321161-99321331	ENSG00000238241,ENSG00000228808,ENSG00000207719,ENSG00000169508,ENSG00000134882
chr13	99322321	99322491	13:99322321-99322491	ENSG00000228808,ENSG00000169508,ENSG00000134882
chr13	99325453	99325603	13:99325453-99325603	-
chr13	99340121	99340271	13:99340121-99340271	-
chr13	99353861	99354033	13:99353861-99354033	ENSG00000228808,ENSG00000207719
chr13	99356441	99356591	13:99356441-99356591	ENSG00000228808,ENSG00000207719
chr13	99357401	99357571	13:99357401-99357571	ENSG00000228808,ENSG00000207719
chr13	99392722	99392971	13:99392722-99392971	-
chr13	99404083	99404233	13:99404083-99404233	ENSG00000238241
chr13	99410780	99410930	13:99410780-99410930	ENSG00000238241
chr13	99432401	99432551	13:99432401-99432551	ENSG00000285448
chr13	99432861	99433111	13:99432861-99433111	ENSG00000285448,ENSG00000238241
chr13	99436961	99437111	13:99436961-99437111	ENSG00000285448,ENSG00000238241,ENSG00000228808,ENSG00000230871
chr13	99442390	99442551	13:99442390-99442551	ENSG00000125304
chr13	99446841	99446991	13:99446841-99446991	-
chr13	99452921	99453090	13:99452921-99453090	ENSG00000125304
chr13	99463603	99463753	13:99463603-99463753	-
chr13	99464581	99464731	13:99464581-99464731	-
chr13	99467901	99468071	13:99467901-99468071	-
chr13	99471341	99471498	13:99471341-99471498	-
chr13	99484533	99484691	13:99484533-99484691	-
chr13	99495621	99495771	13:99495621-99495771	-
chr13	99495921	99496071	13:99495921-99496071	ENSG00000203441,ENSG00000280710,ENSG00000280734,ENSG00000125304
chr13	99496281	99496431	13:99496281-99496431	ENSG00000203441,ENSG00000280710,ENSG00000280734
chr13	99496781	99496951	13:99496781-99496951	ENSG00000203441,ENSG00000280710,ENSG00000280734,ENSG00000125304
chr13	99498681	99498851	13:99498681-99498851	ENSG00000203441,ENSG00000280710,ENSG00000280734,ENSG00000125304
chr13	99501301	99501451	13:99501301-99501451	ENSG00000125246,ENSG00000203441,ENSG00000280710,ENSG00000280734,ENSG00000125304
chr13	99502021	99502171	13:99502021-99502171	ENSG00000203441,ENSG00000280710,ENSG00000280734
chr13	99503012	99503162	13:99503012-99503162	-
chr13	99505921	99506071	13:99505921-99506071	ENSG00000203441,ENSG00000125304
chr13	99522401	99522551	13:99522401-99522551	-
chr13	99540601	99540751	13:99540601-99540751	-
chr13	99541501	99541692	13:99541501-99541692	-
chr13	99573081	99573231	13:99573081-99573231	ENSG00000234168
chr13	99578021	99578171	13:99578021-99578171	ENSG00000234239,ENSG00000234168
chr13	99578721	99578871	13:99578721-99578871	ENSG00000234239,ENSG00000234168
chr13	99585741	99585891	13:99585741-99585891	ENSG00000287746,ENSG00000234239,ENSG00000234168
chr13	99590741	99590951	13:99590741-99590951	ENSG00000125246,ENSG00000287746,ENSG00000234239,ENSG00000234168
chr13	99606581	99606731	13:99606581-99606731	ENSG00000125246
chr13	99610214	99610364	13:99610214-99610364	ENSG00000125246
chr13	99614641	99614791	13:99614641-99614791	ENSG00000125246
chr13	99617493	99617651	13:99617493-99617651	ENSG00000263615,ENSG00000125246
chr13	99626861	99627011	13:99626861-99627011	ENSG00000263615
chr13	99627321	99627471	13:99627321-99627471	ENSG00000263615
chr13	99630348	99630498	13:99630348-99630498	ENSG00000263615
chr13	99655381	99655531	13:99655381-99655531	-
chr13	99655661	99655811	13:99655661-99655811	-
chr13	99656007	99656157	13:99656007-99656157	-
chr13	99656241	99656391	13:99656241-99656391	ENSG00000288581,ENSG00000201245,ENSG00000234303,ENSG00000227659,ENSG00000263615
chr13	99657901	99658051	13:99657901-99658051	-
chr13	99658361	99658511	13:99658361-99658511	ENSG00000263615
chr13	99658521	99658671	13:99658521-99658671	-
chr13	99658741	99658911	13:99658741-99658911	ENSG00000263615
chr13	99677429	99677579	13:99677429-99677579	-
chr13	99679501	99679651	13:99679501-99679651	ENSG00000227659
chr13	99686341	99686491	13:99686341-99686491	ENSG00000227659
chr13	99741202	99741352	13:99741202-99741352	ENSG00000234303
chr13	99796321	99796473	13:99796321-99796473	ENSG00000288581,ENSG00000201245
chr13	99812761	99812911	13:99812761-99812911	ENSG00000288581,ENSG00000201245
chr13	99856156	99856306	13:99856156-99856306	ENSG00000286757,ENSG00000288581,ENSG00000125246
chr13	99895122	99895272	13:99895122-99895272	-
chr13	99900443	99900593	13:99900443-99900593	-
chr13	99908361	99908511	13:99908361-99908511	-
chr13	99908550	99908700	13:99908550-99908700	-
chr13	99916621	99916791	13:99916621-99916791	ENSG00000139800,ENSG00000286757,ENSG00000288581
chr13	99926601	99926756	13:99926601-99926756	-
chr13	99955863	99956031	13:99955863-99956031	ENSG00000139800,ENSG00000286757
chr13	99960081	99960231	13:99960081-99960231	ENSG00000139800,ENSG00000286757
chr13	99980541	99980691	13:99980541-99980691	ENSG00000043355,ENSG00000288060,ENSG00000139800
chr13	99983887	99984037	13:99983887-99984037	ENSG00000043355,ENSG00000288060,ENSG00000139800
chr13	99995151	99995301	13:99995151-99995301	ENSG00000260738,ENSG00000043355,ENSG00000139800
chr13	99995921	99996071	13:99995921-99996071	ENSG00000225999,ENSG00000260738,ENSG00000043355,ENSG00000288060,ENSG00000139800
chr13	100039961	100040111	13:100039961-100040111	ENSG00000225999
chr13	100040265	100040415	13:100040265-100040415	ENSG00000225999
chr13	100043061	100043211	13:100043061-100043211	ENSG00000225999
chr13	100063341	100063491	13:100063341-100063491	ENSG00000236554
chr13	100069381	100069551	13:100069381-100069551	ENSG00000236554,ENSG00000225999
chr13	100075318	100075468	13:100075318-100075468	-
chr13	100088461	100088611	13:100088461-100088611	-
chr13	100088921	100089091	13:100088921-100089091	ENSG00000175198,ENSG00000274605,ENSG00000225999
chr13	100089261	100089411	13:100089261-100089411	-
chr13	100089421	100089571	13:100089421-100089571	-
chr13	100089761	100089911	13:100089761-100089911	ENSG00000175198,ENSG00000274605
chr13	100098881	100099031	13:100098881-100099031	-
chr13	100100361	100100511	13:100100361-100100511	ENSG00000175198,ENSG00000274605,ENSG00000225999
chr13	100101181	100101331	13:100101181-100101331	-
chr13	100109301	100109451	13:100109301-100109451	ENSG00000175198
chr13	100128521	100128671	13:100128521-100128671	-
chr13	100129738	100129888	13:100129738-100129888	-
chr13	100130221	100130371	13:100130221-100130371	-
chr13	100131241	100131430	13:100131241-100131430	-
chr13	100132221	100132411	13:100132221-100132411	-
chr13	100149501	100149691	13:100149501-100149691	ENSG00000228501,ENSG00000175198
chr13	100156901	100157051	13:100156901-100157051	ENSG00000228501
chr13	100176901	100177051	13:100176901-100177051	-
chr13	100196421	100196571	13:100196421-100196571	ENSG00000270632
chr13	100203761	100203911	13:100203761-100203911	ENSG00000270632
chr13	100210241	100210411	13:100210241-100210411	ENSG00000270632,ENSG00000225999
chr13	100211101	100211251	13:100211101-100211251	-
chr13	100211481	100211631	13:100211481-100211631	ENSG00000270632
chr13	100211981	100212131	13:100211981-100212131	ENSG00000270632
chr13	100214981	100215151	13:100214981-100215151	ENSG00000270632
chr13	100234801	100234951	13:100234801-100234951	-
chr13	100235361	100235511	13:100235361-100235511	-
chr13	100235721	100235871	13:100235721-100235871	-
chr13	100240212	100240362	13:100240212-100240362	-
chr13	100244536	100244711	13:100244536-100244711	-
chr13	100245221	100245371	13:100245221-100245371	-
chr13	100254101	100254251	13:100254101-100254251	-
chr13	100269961	100270111	13:100269961-100270111	ENSG00000225999,ENSG00000288581
chr13	100298181	100298331	13:100298181-100298331	-
chr13	100330801	100330951	13:100330801-100330951	-
chr13	100348061	100348271	13:100348061-100348271	-
chr13	100361661	100361811	13:100361661-100361811	ENSG00000287330,ENSG00000175198
chr13	100362912	100363062	13:100362912-100363062	ENSG00000287330
chr13	100363441	100363631	13:100363441-100363631	ENSG00000287330,ENSG00000175198
chr13	100364021	100364171	13:100364021-100364171	ENSG00000287330,ENSG00000175198
chr13	100382901	100383051	13:100382901-100383051	-
chr13	100392001	100392151	13:100392001-100392151	-
chr13	100392861	100393011	13:100392861-100393011	ENSG00000234650,ENSG00000287330,ENSG00000175198,ENSG00000225999,ENSG00000043355,ENSG00000288060,ENSG00000139800,ENSG00000288581,ENSG00000201245,ENSG00000234303,ENSG00000227659,ENSG00000263615
chr13	100394021	100394191	13:100394021-100394191	-
chr13	100394321	100394471	13:100394321-100394471	-
chr13	100409241	100409391	13:100409241-100409391	-
chr13	100423501	100423651	13:100423501-100423651	-
chr13	100434161	100434311	13:100434161-100434311	-
chr13	100438890	100439190	13:100438890-100439190	-
chr13	100440861	100441011	13:100440861-100441011	-
chr13	100454961	100455131	13:100454961-100455131	-
chr13	100460434	100460584	13:100460434-100460584	-
chr13	100464121	100464271	13:100464121-100464271	ENSG00000234650
chr13	100464661	100464811	13:100464661-100464811	-
chr13	100491541	100491691	13:100491541-100491691	ENSG00000234650,ENSG00000175198
chr13	100493521	100493671	13:100493521-100493671	ENSG00000234650
chr13	100496068	100496218	13:100496068-100496218	-
chr13	100497501	100497651	13:100497501-100497651	ENSG00000234650
chr13	100507641	100507791	13:100507641-100507791	-
chr13	100514101	100514251	13:100514101-100514251	-
chr13	100514421	100514571	13:100514421-100514571	-
chr13	100514941	100515091	13:100514941-100515091	ENSG00000175198
chr13	100535561	100535731	13:100535561-100535731	ENSG00000234354,ENSG00000280169,ENSG00000224356,ENSG00000134864
chr13	100538521	100538671	13:100538521-100538671	ENSG00000234354,ENSG00000280169,ENSG00000224356,ENSG00000134864
chr13	100540721	100540871	13:100540721-100540871	ENSG00000234354,ENSG00000280169,ENSG00000224356
chr13	100542901	100543051	13:100542901-100543051	ENSG00000234354,ENSG00000280169,ENSG00000224356
chr13	100547921	100548071	13:100547921-100548071	ENSG00000234354
chr13	100550601	100550771	13:100550601-100550771	ENSG00000234354,ENSG00000280169
chr13	100566681	100566831	13:100566681-100566831	-
chr13	100573161	100573311	13:100573161-100573311	ENSG00000224356,ENSG00000134864
chr13	100588301	100588471	13:100588301-100588471	ENSG00000224356,ENSG00000134864
chr13	100588761	100588931	13:100588761-100588931	ENSG00000224356,ENSG00000134864
chr13	100589261	100589411	13:100589261-100589411	ENSG00000224356,ENSG00000134864
chr13	100602901	100603051	13:100602901-100603051	-
chr13	100609081	100609244	13:100609081-100609244	-
chr13	100633541	100633691	13:100633541-100633691	ENSG00000237082,ENSG00000125247
chr13	100646401	100646571	13:100646401-100646571	-
chr13	100648513	100648663	13:100648513-100648663	-
chr13	100666241	100666398	13:100666241-100666398	ENSG00000125247
chr13	100667941	100668091	13:100667941-100668091	-
chr13	100668501	100668671	13:100668501-100668671	ENSG00000237082,ENSG00000125247
chr13	100671488	100671638	13:100671488-100671638	-
chr13	100673901	100674051	13:100673901-100674051	ENSG00000125247
chr13	100674181	100674331	13:100674181-100674331	-
chr13	100674921	100675071	13:100674921-100675071	ENSG00000237082,ENSG00000125247
chr13	100675641	100675791	13:100675641-100675791	-
chr13	100681279	100681429	13:100681279-100681429	-
chr13	100686890	100687190	13:100686890-100687190	-
chr13	100694821	100694971	13:100694821-100694971	ENSG00000214051,ENSG00000233009,ENSG00000237082,ENSG00000288581,ENSG00000234303
chr13	100707988	100708171	13:100707988-100708171	ENSG00000233009
chr13	100722041	100722191	13:100722041-100722191	ENSG00000214051,ENSG00000233009
chr13	100734402	100734552	13:100734402-100734552	-
chr13	100753461	100753611	13:100753461-100753611	ENSG00000214051
chr13	100789561	100789711	13:100789561-100789711	ENSG00000214051
chr13	100790041	100790191	13:100790041-100790191	-
chr13	100815621	100815771	13:100815621-100815771	ENSG00000214051
chr13	100818161	100818311	13:100818161-100818311	-
chr13	100818381	100818531	13:100818381-100818531	-
chr13	100818861	100819011	13:100818861-100819011	ENSG00000214051
chr13	100824581	100824731	13:100824581-100824731	-
chr13	100824881	100825031	13:100824881-100825031	-
chr13	100825355	100825505	13:100825355-100825505	-
chr13	100825661	100825831	13:100825661-100825831	ENSG00000214051
chr13	100827581	100827731	13:100827581-100827731	-
chr13	100831581	100831731	13:100831581-100831731	-
chr13	100836841	100836991	13:100836841-100836991	ENSG00000229599,ENSG00000214051
chr13	100872936	100873086	13:100872936-100873086	-
chr13	100875861	100876011	13:100875861-100876011	ENSG00000229599,ENSG00000214051,ENSG00000288581
chr13	100887781	100887931	13:100887781-100887931	ENSG00000229599
chr13	100922741	100922891	13:100922741-100922891	-
chr13	100934403	100934553	13:100934403-100934553	ENSG00000229599
chr13	100936158	100936308	13:100936158-100936308	ENSG00000229599
chr13	100955101	100955251	13:100955101-100955251	ENSG00000229599
chr13	100974304	100974454	13:100974304-100974454	-
chr13	100979803	100979953	13:100979803-100979953	-
chr13	100980343	100980493	13:100980343-100980493	-
chr13	100983243	100983393	13:100983243-100983393	-
chr13	100986723	100986873	13:100986723-100986873	-
chr13	100988159	100988313	13:100988159-100988313	ENSG00000229599
chr13	101003683	101003833	13:101003683-101003833	-
chr13	101018863	101019013	13:101018863-101019013	-
chr13	101049303	101049453	13:101049303-101049453	-
chr13	101049623	101049773	13:101049623-101049773	-
chr13	101052429	101052579	13:101052429-101052579	-
chr13	101053403	101053553	13:101053403-101053553	-
chr13	101053803	101053953	13:101053803-101053953	-
chr13	101054363	101054513	13:101054363-101054513	-
chr13	101065583	101065733	13:101065583-101065733	-
chr13	101101664	101101814	13:101101664-101101814	-
chr13	101115804	101115954	13:101115804-101115954	-
chr13	101127864	101128014	13:101127864-101128014	-
chr13	101144944	101145094	13:101144944-101145094	-
chr13	101150064	101150234	13:101150064-101150234	-
chr13	101151104	101151274	13:101151104-101151274	-
chr13	101152764	101152914	13:101152764-101152914	-
chr13	101190449	101190614	13:101190449-101190614	-
chr13	101191104	101191254	13:101191104-101191254	-
chr13	101204304	101204454	13:101204304-101204454	-
chr13	101209649	101209799	13:101209649-101209799	-
chr13	101211384	101211554	13:101211384-101211554	-
chr13	101218604	101218754	13:101218604-101218754	-
chr13	101231864	101232014	13:101231864-101232014	-
chr13	101245964	101246114	13:101245964-101246114	-
chr13	101258164	101258354	13:101258164-101258354	-
chr13	101264373	101264534	13:101264373-101264534	-
chr13	101266044	101266194	13:101266044-101266194	-
chr13	101266624	101266774	13:101266624-101266774	-
chr13	101267844	101267994	13:101267844-101267994	-
chr13	101289884	101290034	13:101289884-101290034	-
chr13	101292842	101292992	13:101292842-101292992	-
chr13	101298644	101298794	13:101298644-101298794	-
chr13	101303224	101303374	13:101303224-101303374	-
chr13	101303584	101303734	13:101303584-101303734	-
chr13	101307444	101307594	13:101307444-101307594	ENSG00000102452
chr13	101309264	101309454	13:101309264-101309454	ENSG00000264482,ENSG00000229975,ENSG00000201155,ENSG00000102452
chr13	101340904	101341074	13:101340904-101341074	-
chr13	101341544	101341694	13:101341544-101341694	-
chr13	101343292	101343442	13:101343292-101343442	-
chr13	101346304	101346454	13:101346304-101346454	-
chr13	101347064	101347214	13:101347064-101347214	-
chr13	101347378	101347528	13:101347378-101347528	-
chr13	101390604	101390754	13:101390604-101390754	ENSG00000102452
chr13	101397844	101398014	13:101397844-101398014	ENSG00000102452
chr13	101398304	101398454	13:101398304-101398454	ENSG00000102452
chr13	101399084	101399234	13:101399084-101399234	ENSG00000102452
chr13	101416604	101416754	13:101416604-101416754	ENSG00000102452
chr13	101416784	101416934	13:101416784-101416934	ENSG00000102452
chr13	101417184	101417354	13:101417184-101417354	ENSG00000102452
chr13	101424529	101424679	13:101424529-101424679	ENSG00000102452
chr13	101450084	101450254	13:101450084-101450254	ENSG00000198542
chr13	101450464	101450614	13:101450464-101450614	ENSG00000198542
chr13	101451761	101451911	13:101451761-101451911	-
chr13	101452544	101452714	13:101452544-101452714	ENSG00000198542
chr13	101453224	101453374	13:101453224-101453374	ENSG00000198542
chr13	101453724	101453874	13:101453724-101453874	-
chr13	101454844	101455074	13:101454844-101455074	ENSG00000198542
chr13	101455964	101456114	13:101455964-101456114	ENSG00000198542,ENSG00000102452
chr13	101458264	101458414	13:101458264-101458414	-
chr13	101466004	101466154	13:101466004-101466154	-
chr13	101473544	101473694	13:101473544-101473694	ENSG00000102452
chr13	101474744	101474894	13:101474744-101474894	-
chr13	101489744	101489894	13:101489744-101489894	ENSG00000198542
chr13	101492644	101492794	13:101492644-101492794	ENSG00000198542
chr13	101499524	101499674	13:101499524-101499674	-
chr13	101511864	101512014	13:101511864-101512014	-
chr13	101512824	101512994	13:101512824-101512994	-
chr13	101514844	101514994	13:101514844-101514994	ENSG00000201155
chr13	101516387	101516537	13:101516387-101516537	-
chr13	101520804	101520954	13:101520804-101520954	-
chr13	101522844	101522994	13:101522844-101522994	-
chr13	101523264	101523414	13:101523264-101523414	-
chr13	101523884	101524034	13:101523884-101524034	-
chr13	101529524	101529674	13:101529524-101529674	ENSG00000264482,ENSG00000229975,ENSG00000201155
chr13	101530452	101530614	13:101530452-101530614	-
chr13	101530784	101530934	13:101530784-101530934	-
chr13	101531182	101531332	13:101531182-101531332	-
chr13	101531344	101531494	13:101531344-101531494	-
chr13	101535444	101535594	13:101535444-101535594	-
chr13	101545584	101545754	13:101545584-101545754	-
chr13	101552424	101552574	13:101552424-101552574	-
chr13	101552944	101553094	13:101552944-101553094	-
chr13	101554584	101554734	13:101554584-101554734	-
chr13	101556744	101556914	13:101556744-101556914	-
chr13	101570584	101570734	13:101570584-101570734	-
chr13	101573564	101573714	13:101573564-101573714	-
chr13	101575704	101575854	13:101575704-101575854	-
chr13	101579264	101579414	13:101579264-101579414	-
chr13	101579624	101579774	13:101579624-101579774	-
chr13	101585265	101585415	13:101585265-101585415	-
chr13	101612245	101612395	13:101612245-101612395	-
chr13	101623605	101623755	13:101623605-101623755	-
chr13	101624205	101624355	13:101624205-101624355	-
chr13	101627045	101627195	13:101627045-101627195	-
chr13	101627725	101627875	13:101627725-101627875	-
chr13	101640885	101641035	13:101640885-101641035	-
chr13	101647805	101647955	13:101647805-101647955	-
chr13	101649585	101649735	13:101649585-101649735	ENSG00000201155
chr13	101655065	101655215	13:101655065-101655215	-
chr13	101655585	101655735	13:101655585-101655735	-
chr13	101661865	101662015	13:101661865-101662015	-
chr13	101673785	101673935	13:101673785-101673935	-
chr13	101681965	101682115	13:101681965-101682115	-
chr13	101690985	101691135	13:101690985-101691135	-
chr13	101691205	101691355	13:101691205-101691355	-
chr13	101695945	101696095	13:101695945-101696095	-
chr13	101698525	101698675	13:101698525-101698675	-
chr13	101700745	101700895	13:101700745-101700895	ENSG00000264482,ENSG00000229975,ENSG00000201155,ENSG00000276012
chr13	101703885	101704035	13:101703885-101704035	-
chr13	101706705	101706875	13:101706705-101706875	ENSG00000201155,ENSG00000276012
chr13	101718525	101718675	13:101718525-101718675	ENSG00000276012
chr13	101727240	101727390	13:101727240-101727390	-
chr13	101728522	101728672	13:101728522-101728672	-
chr13	101730509	101730659	13:101730509-101730659	-
chr13	101751605	101751775	13:101751605-101751775	ENSG00000201155
chr13	101757545	101757715	13:101757545-101757715	ENSG00000201155
chr13	101785985	101786135	13:101785985-101786135	ENSG00000201155
chr13	101794505	101794655	13:101794505-101794655	ENSG00000215399,ENSG00000201155
chr13	101795145	101795295	13:101795145-101795295	ENSG00000215399,ENSG00000201155
chr13	101838565	101838715	13:101838565-101838715	-
chr13	101846385	101846535	13:101846385-101846535	-
chr13	101869741	101869891	13:101869741-101869891	-
chr13	101876105	101876255	13:101876105-101876255	ENSG00000102466
chr13	101919565	101919715	13:101919565-101919715	ENSG00000102466
chr13	101930458	101930608	13:101930458-101930608	-
chr13	101941483	101941667	13:101941483-101941667	-
chr13	101942165	101942315	13:101942165-101942315	ENSG00000264482,ENSG00000229975,ENSG00000265164
chr13	101955850	101956000	13:101955850-101956000	ENSG00000265164
chr13	101985465	101985615	13:101985465-101985615	ENSG00000229975,ENSG00000265164
chr13	102020945	102021095	13:102020945-102021095	ENSG00000264482,ENSG00000201690,ENSG00000229975
chr13	102089265	102089415	13:102089265-102089415	ENSG00000264482
chr13	102089691	102089841	13:102089691-102089841	-
chr13	102100465	102100615	13:102100465-102100615	-
chr13	102128485	102128655	13:102128485-102128655	ENSG00000264482
chr13	102136985	102137135	13:102136985-102137135	-
chr13	102138785	102138935	13:102138785-102138935	-
chr13	102141090	102141240	13:102141090-102141240	-
chr13	102141745	102141895	13:102141745-102141895	ENSG00000264482,ENSG00000229975
chr13	102142225	102142375	13:102142225-102142375	-
chr13	102192025	102192175	13:102192025-102192175	-
chr13	102192285	102192435	13:102192285-102192435	ENSG00000234445,ENSG00000236860,ENSG00000264482,ENSG00000229975,ENSG00000265164
chr13	102192945	102193095	13:102192945-102193095	-
chr13	102196285	102196475	13:102196285-102196475	-
chr13	102197325	102197475	13:102197325-102197475	-
chr13	102199065	102199235	13:102199065-102199235	-
chr13	102220765	102220915	13:102220765-102220915	-
chr13	102242555	102242705	13:102242555-102242705	-
chr13	102267325	102267475	13:102267325-102267475	ENSG00000236860
chr13	102276065	102276215	13:102276065-102276215	ENSG00000236860
chr13	102277535	102277685	13:102277535-102277685	-
chr13	102286425	102286595	13:102286425-102286595	ENSG00000234445,ENSG00000279702,ENSG00000236860
chr13	102291945	102292095	13:102291945-102292095	ENSG00000279702
chr13	102295745	102295915	13:102295745-102295915	ENSG00000279702
chr13	102302625	102302775	13:102302625-102302775	ENSG00000279702
chr13	102313389	102313539	13:102313389-102313539	-
chr13	102317745	102317895	13:102317745-102317895	ENSG00000234445,ENSG00000279702,ENSG00000236860
chr13	102369458	102369608	13:102369458-102369608	ENSG00000234445,ENSG00000243319
chr13	102394185	102394335	13:102394185-102394335	ENSG00000272143,ENSG00000243319
chr13	102394485	102394635	13:102394485-102394635	ENSG00000272143,ENSG00000234445,ENSG00000243319,ENSG00000102466
chr13	102400765	102400915	13:102400765-102400915	ENSG00000102466
chr13	102401425	102401575	13:102401425-102401575	ENSG00000102466
chr13	102402405	102402555	13:102402405-102402555	ENSG00000102466
chr13	102405845	102405995	13:102405845-102405995	ENSG00000102466
chr13	102453010	102453160	13:102453010-102453160	-
chr13	102457045	102457195	13:102457045-102457195	-
chr13	102457425	102457595	13:102457425-102457595	-
chr13	102484425	102484575	13:102484425-102484575	-
chr13	102519805	102519955	13:102519805-102519955	-
chr13	102520085	102520235	13:102520085-102520235	-
chr13	102556065	102556235	13:102556065-102556235	-
chr13	102569605	102569755	13:102569605-102569755	-
chr13	102580685	102580835	13:102580685-102580835	ENSG00000134899,ENSG00000276957,ENSG00000261057
chr13	102592005	102592175	13:102592005-102592175	ENSG00000134900,ENSG00000276957,ENSG00000261057
chr13	102592345	102592515	13:102592345-102592515	ENSG00000134900,ENSG00000276957,ENSG00000261057
chr13	102595448	102595598	13:102595448-102595598	-
chr13	102596225	102596395	13:102596225-102596395	ENSG00000134899,ENSG00000134900,ENSG00000276957,ENSG00000261057
chr13	102596805	102596975	13:102596805-102596975	ENSG00000134899,ENSG00000134897,ENSG00000134901,ENSG00000151287,ENSG00000134900,ENSG00000276957,ENSG00000261057
chr13	102597705	102597855	13:102597705-102597855	-
chr13	102605425	102605575	13:102605425-102605575	-
chr13	102642605	102642755	13:102642605-102642755	-
chr13	102643760	102643910	13:102643760-102643910	-
chr13	102649205	102649355	13:102649205-102649355	-
chr13	102651516	102651675	13:102651516-102651675	ENSG00000134900
chr13	102651985	102652135	13:102651985-102652135	-
chr13	102681485	102681635	13:102681485-102681635	-
chr13	102693881	102694055	13:102693881-102694055	ENSG00000139780
chr13	102700465	102700615	13:102700465-102700615	ENSG00000175820,ENSG00000139780
chr13	102703545	102703695	13:102703545-102703695	ENSG00000139780
chr13	102705225	102705375	13:102705225-102705375	-
chr13	102707585	102707755	13:102707585-102707755	ENSG00000230474,ENSG00000125255,ENSG00000272542,ENSG00000134901,ENSG00000151287,ENSG00000286312,ENSG00000175820,ENSG00000139780
chr13	102710301	102710455	13:102710301-102710455	-
chr13	102720045	102720195	13:102720045-102720195	-
chr13	102721925	102722075	13:102721925-102722075	ENSG00000175820
chr13	102724985	102725155	13:102724985-102725155	ENSG00000286312,ENSG00000175820
chr13	102726542	102726692	13:102726542-102726692	-
chr13	102729665	102729835	13:102729665-102729835	ENSG00000286312,ENSG00000175820
chr13	102730205	102730355	13:102730205-102730355	ENSG00000175820
chr13	102730945	102731095	13:102730945-102731095	ENSG00000175820
chr13	102769045	102769195	13:102769045-102769195	ENSG00000151287,ENSG00000286312,ENSG00000175820
chr13	102769805	102769955	13:102769805-102769955	ENSG00000151287,ENSG00000286312,ENSG00000175820
chr13	102770765	102770915	13:102770765-102770915	ENSG00000151287
chr13	102771840	102771990	13:102771840-102771990	ENSG00000151287
chr13	102773021	102773195	13:102773021-102773195	ENSG00000151287
chr13	102773785	102773935	13:102773785-102773935	ENSG00000151287,ENSG00000286312,ENSG00000175820
chr13	102798985	102799135	13:102798985-102799135	ENSG00000134897,ENSG00000270181,ENSG00000134901,ENSG00000151287
chr13	102799725	102799875	13:102799725-102799875	ENSG00000134897,ENSG00000270181,ENSG00000134901
chr13	102799965	102800115	13:102799965-102800115	-
chr13	102800245	102800415	13:102800245-102800415	ENSG00000134897,ENSG00000270181,ENSG00000134901
chr13	102800905	102801055	13:102800905-102801055	ENSG00000134897,ENSG00000270181,ENSG00000134901
chr13	102812725	102812875	13:102812725-102812875	ENSG00000270181
chr13	102813025	102813175	13:102813025-102813175	ENSG00000270181
chr13	102813505	102813655	13:102813505-102813655	ENSG00000270181
chr13	102826005	102826155	13:102826005-102826155	ENSG00000272542,ENSG00000134899,ENSG00000134897,ENSG00000270181,ENSG00000134901,ENSG00000151287,ENSG00000286312,ENSG00000175820
chr13	102826345	102826495	13:102826345-102826495	ENSG00000134897,ENSG00000270181
chr13	102826525	102826675	13:102826525-102826675	ENSG00000134897,ENSG00000270181
chr13	102830865	102831015	13:102830865-102831015	-
chr13	102839125	102839275	13:102839125-102839275	-
chr13	102839565	102839719	13:102839565-102839719	-
chr13	102845705	102845855	13:102845705-102845855	ENSG00000134899,ENSG00000134897,ENSG00000270181,ENSG00000134901,ENSG00000151287
chr13	102846745	102846895	13:102846745-102846895	ENSG00000134899
chr13	102847625	102847795	13:102847625-102847795	ENSG00000134899
chr13	102852665	102852835	13:102852665-102852835	ENSG00000134899
chr13	102856705	102856895	13:102856705-102856895	ENSG00000134899
chr13	102868425	102868575	13:102868425-102868575	-
chr13	102870705	102870855	13:102870705-102870855	ENSG00000272542,ENSG00000250878,ENSG00000134899
chr13	102877425	102877575	13:102877425-102877575	ENSG00000272542,ENSG00000250878
chr13	102878645	102878795	13:102878645-102878795	ENSG00000278445,ENSG00000272542,ENSG00000250878,ENSG00000134899
chr13	102903785	102903935	13:102903785-102903935	ENSG00000278445,ENSG00000272542,ENSG00000250878
chr13	102914065	102914215	13:102914065-102914215	ENSG00000125255,ENSG00000278445,ENSG00000272542
chr13	102916125	102916275	13:102916125-102916275	ENSG00000125255,ENSG00000278445,ENSG00000272542
chr13	102917845	102917995	13:102917845-102917995	ENSG00000125255
chr13	102945585	102945735	13:102945585-102945735	-
chr13	102948165	102948315	13:102948165-102948315	-
chr13	102978325	102978475	13:102978325-102978475	-
chr13	103022425	103022575	13:103022425-103022575	ENSG00000125255
chr13	103036255	103036405	13:103036255-103036405	-
chr13	103133823	103133973	13:103133823-103133973	-
chr13	103140413	103140563	13:103140413-103140563	-
chr13	103187707	103187857	13:103187707-103187857	-
chr13	103188845	103188995	13:103188845-103188995	ENSG00000230474,ENSG00000234551,ENSG00000125255
chr13	103189190	103189340	13:103189190-103189340	-
chr13	103225413	103225563	13:103225413-103225563	-
chr13	103236325	103236526	13:103236325-103236526	-
chr13	103272892	103273042	13:103272892-103273042	-
chr13	103278065	103278215	13:103278065-103278215	-
chr13	103282685	103282835	13:103282685-103282835	ENSG00000287734,ENSG00000230474,ENSG00000234551,ENSG00000285789,ENSG00000125255
chr13	103284365	103284515	13:103284365-103284515	ENSG00000230474,ENSG00000234551
chr13	103287705	103287915	13:103287705-103287915	ENSG00000230474,ENSG00000234551,ENSG00000285789
chr13	103289785	103289955	13:103289785-103289955	ENSG00000230474,ENSG00000234551,ENSG00000285789,ENSG00000125255
chr13	103351205	103351355	13:103351205-103351355	ENSG00000230474,ENSG00000234551,ENSG00000285789
chr13	103353769	103353919	13:103353769-103353919	ENSG00000285789
chr13	103354226	103354415	13:103354226-103354415	ENSG00000230474,ENSG00000234551,ENSG00000285789
chr13	103386465	103386615	13:103386465-103386615	ENSG00000230474,ENSG00000234551
chr13	103389580	103389730	13:103389580-103389730	ENSG00000234551
chr13	103517713	103517863	13:103517713-103517863	-
chr13	103546634	103546784	13:103546634-103546784	-
chr13	103654586	103654736	13:103654586-103654736	-
chr13	103745062	103745212	13:103745062-103745212	-
chr13	103851926	103852076	13:103851926-103852076	-
chr13	103852486	103852636	13:103852486-103852636	-
chr13	103852675	103852825	13:103852675-103852825	-
chr13	103861785	103861935	13:103861785-103861935	-
chr13	103883205	103883375	13:103883205-103883375	-
chr13	103892703	103892853	13:103892703-103892853	-
chr13	103905469	103905619	13:103905469-103905619	-
chr13	103914117	103914267	13:103914117-103914267	-
chr13	103941645	103941795	13:103941645-103941795	-
chr13	103945965	103946115	13:103945965-103946115	-
chr13	104006667	104006817	13:104006667-104006817	-
chr13	104008705	104008855	13:104008705-104008855	ENSG00000287734
chr13	104011685	104011835	13:104011685-104011835	-
chr13	104015385	104015555	13:104015385-104015555	ENSG00000287734
chr13	104016125	104016275	13:104016125-104016275	ENSG00000225823,ENSG00000287734,ENSG00000230474,ENSG00000234551
chr13	104024945	104025095	13:104024945-104025095	ENSG00000287734
chr13	104025445	104025595	13:104025445-104025595	-
chr13	104086385	104086535	13:104086385-104086535	ENSG00000287734
chr13	104086836	104087035	13:104086836-104087035	ENSG00000287734
chr13	104106885	104107035	13:104106885-104107035	ENSG00000287734
chr13	104114249	104114399	13:104114249-104114399	ENSG00000287734
chr13	104282025	104282175	13:104282025-104282175	-
chr13	104315725	104315895	13:104315725-104315895	-
chr13	104318145	104318295	13:104318145-104318295	-
chr13	104323467	104323617	13:104323467-104323617	-
chr13	104383005	104383155	13:104383005-104383155	-
chr13	104383207	104383357	13:104383207-104383357	-
chr13	104385505	104385655	13:104385505-104385655	-
chr13	104389868	104390055	13:104389868-104390055	-
chr13	104434649	104434799	13:104434649-104434799	-
chr13	104487142	104487292	13:104487142-104487292	-
chr13	104537011	104537161	13:104537011-104537161	-
chr13	104571704	104571854	13:104571704-104571854	-
chr13	104577184	104577334	13:104577184-104577334	-
chr13	104577544	104577694	13:104577544-104577694	-
chr13	104584639	104584789	13:104584639-104584789	-
chr13	104586084	104586234	13:104586084-104586234	-
chr13	104592206	104592374	13:104592206-104592374	-
chr13	104694524	104694674	13:104694524-104694674	-
chr13	104697608	104697758	13:104697608-104697758	-
chr13	104737795	104737954	13:104737795-104737954	-
chr13	104773804	104773964	13:104773804-104773964	ENSG00000225823
chr13	104779299	104779449	13:104779299-104779449	-
chr13	104820622	104820772	13:104820622-104820772	ENSG00000225823
chr13	104950544	104950694	13:104950544-104950694	-
chr13	104984304	104984454	13:104984304-104984454	-
chr13	105001581	105001731	13:105001581-105001731	-
chr13	105035325	105035475	13:105035325-105035475	-
chr13	105084044	105084194	13:105084044-105084194	-
chr13	105090396	105090554	13:105090396-105090554	-
chr13	105136024	105136174	13:105136024-105136174	-
chr13	105139844	105139994	13:105139844-105139994	-
chr13	105168450	105168600	13:105168450-105168600	-
chr13	105196204	105196354	13:105196204-105196354	-
chr13	105202504	105202654	13:105202504-105202654	-
chr13	105220164	105220314	13:105220164-105220314	-
chr13	105276654	105276804	13:105276654-105276804	-
chr13	105333454	105333604	13:105333454-105333604	-
chr13	105334344	105334494	13:105334344-105334494	-
chr13	105336864	105337014	13:105336864-105337014	-
chr13	105337636	105337786	13:105337636-105337786	-
chr13	105340295	105340445	13:105340295-105340445	-
chr13	105343244	105343394	13:105343244-105343394	-
chr13	105346244	105346394	13:105346244-105346394	-
chr13	105370159	105370309	13:105370159-105370309	-
chr13	105402164	105402314	13:105402164-105402314	ENSG00000286929
chr13	105403185	105403335	13:105403185-105403335	ENSG00000286929
chr13	105410766	105410916	13:105410766-105410916	ENSG00000286929
chr13	105437046	105437196	13:105437046-105437196	ENSG00000275502,ENSG00000275968,ENSG00000232307
chr13	105443046	105443196	13:105443046-105443196	ENSG00000226620,ENSG00000280455,ENSG00000182346,ENSG00000275502,ENSG00000275968,ENSG00000232307,ENSG00000286929
chr13	105446306	105446456	13:105446306-105446456	ENSG00000275502,ENSG00000275968
chr13	105462966	105463116	13:105462966-105463116	ENSG00000182346,ENSG00000275502,ENSG00000275968
chr13	105463228	105463378	13:105463228-105463378	ENSG00000182346,ENSG00000275502,ENSG00000275968
chr13	105471786	105471985	13:105471786-105471985	ENSG00000182346,ENSG00000275502
chr13	105527195	105527345	13:105527195-105527345	ENSG00000232307
chr13	105598678	105598856	13:105598678-105598856	-
chr13	105599686	105599836	13:105599686-105599836	-
chr13	105611495	105611656	13:105611495-105611656	-
chr13	105627425	105627575	13:105627425-105627575	-
chr13	105655124	105655316	13:105655124-105655316	ENSG00000280455
chr13	105665386	105665536	13:105665386-105665536	-
chr13	105707784	105707934	13:105707784-105707934	ENSG00000226620
chr13	105804666	105804816	13:105804666-105804816	-
chr13	105914766	105914952	13:105914766-105914952	ENSG00000252550
chr13	105919206	105919356	13:105919206-105919356	ENSG00000252550
chr13	105920386	105920536	13:105920386-105920536	ENSG00000252550
chr13	105925566	105925776	13:105925566-105925776	ENSG00000252550
chr13	105952914	105953064	13:105952914-105953064	-
chr13	105957038	105957188	13:105957038-105957188	-
chr13	106033786	106033936	13:106033786-106033936	ENSG00000287923,ENSG00000252550,ENSG00000226620
chr13	106034326	106034476	13:106034326-106034476	ENSG00000252550
chr13	106038596	106038746	13:106038596-106038746	-
chr13	106038866	106039016	13:106038866-106039016	ENSG00000287923,ENSG00000252550
chr13	106064026	106064176	13:106064026-106064176	ENSG00000287923
chr13	106078306	106078486	13:106078306-106078486	-
chr13	106083731	106083916	13:106083731-106083916	-
chr13	106089666	106089816	13:106089666-106089816	-
chr13	106100287	106100437	13:106100287-106100437	-
chr13	106104326	106104496	13:106104326-106104496	ENSG00000174408,ENSG00000287923,ENSG00000252550,ENSG00000226620,ENSG00000280455,ENSG00000232307
chr13	106109526	106109676	13:106109526-106109676	-
chr13	106118162	106118312	13:106118162-106118312	-
chr13	106133106	106133256	13:106133106-106133256	-
chr13	106143506	106143656	13:106143506-106143656	-
chr13	106150835	106150985	13:106150835-106150985	-
chr13	106151386	106151556	13:106151386-106151556	ENSG00000279157,ENSG00000278698,ENSG00000287546,ENSG00000222682,ENSG00000252550,ENSG00000226620,ENSG00000280455,ENSG00000232307
chr13	106156606	106156756	13:106156606-106156756	ENSG00000222682,ENSG00000226620,ENSG00000280455,ENSG00000232307
chr13	106160705	106160855	13:106160705-106160855	ENSG00000222682
chr13	106160988	106161138	13:106160988-106161138	ENSG00000222682
chr13	106161286	106161436	13:106161286-106161436	ENSG00000222682
chr13	106182566	106182716	13:106182566-106182716	-
chr13	106186526	106186676	13:106186526-106186676	-
chr13	106186806	106186956	13:106186806-106186956	-
chr13	106210446	106210596	13:106210446-106210596	-
chr13	106210641	106210791	13:106210641-106210791	-
chr13	106230554	106230716	13:106230554-106230716	-
chr13	106232823	106232973	13:106232823-106232973	-
chr13	106242069	106242219	13:106242069-106242219	-
chr13	106263906	106264056	13:106263906-106264056	-
chr13	106275626	106275776	13:106275626-106275776	-
chr13	106275803	106275953	13:106275803-106275953	-
chr13	106296846	106296996	13:106296846-106296996	-
chr13	106311166	106311316	13:106311166-106311316	-
chr13	106319167	106319337	13:106319167-106319337	ENSG00000280455
chr13	106348167	106348317	13:106348167-106348317	-
chr13	106357287	106357437	13:106357287-106357437	-
chr13	106361747	106361917	13:106361747-106361917	-
chr13	106369006	106369156	13:106369006-106369156	ENSG00000286780
chr13	106369279	106369429	13:106369279-106369429	ENSG00000286780
chr13	106372587	106372757	13:106372587-106372757	ENSG00000233532,ENSG00000286780
chr13	106372847	106372997	13:106372847-106372997	ENSG00000233532,ENSG00000286780
chr13	106373627	106373777	13:106373627-106373777	-
chr13	106373782	106373932	13:106373782-106373932	-
chr13	106374387	106374537	13:106374387-106374537	ENSG00000233532,ENSG00000286780
chr13	106376467	106376617	13:106376467-106376617	ENSG00000233532,ENSG00000286780
chr13	106379167	106379317	13:106379167-106379317	ENSG00000233532,ENSG00000286780
chr13	106381202	106381357	13:106381202-106381357	ENSG00000233532
chr13	106383747	106383897	13:106383747-106383897	ENSG00000233532
chr13	106393847	106393997	13:106393847-106393997	-
chr13	106401187	106401337	13:106401187-106401337	-
chr13	106418667	106418817	13:106418667-106418817	ENSG00000174418
chr13	106424925	106425075	13:106424925-106425075	ENSG00000174418
chr13	106425367	106425517	13:106425367-106425517	ENSG00000174418
chr13	106432727	106432910	13:106432727-106432910	ENSG00000174418
chr13	106445467	106445617	13:106445467-106445617	-
chr13	106455087	106455237	13:106455087-106455237	-
chr13	106455737	106456037	13:106455737-106456037	-
chr13	106472227	106472397	13:106472227-106472397	ENSG00000227590,ENSG00000284966,ENSG00000226620
chr13	106480527	106480677	13:106480527-106480677	ENSG00000284966
chr13	106484787	106484937	13:106484787-106484937	ENSG00000284966
chr13	106499223	106499373	13:106499223-106499373	ENSG00000284966
chr13	106499567	106499717	13:106499567-106499717	ENSG00000284966
chr13	106499967	106500117	13:106499967-106500117	ENSG00000274204,ENSG00000284966
chr13	106503787	106503937	13:106503787-106503937	ENSG00000274204,ENSG00000284966
chr13	106508027	106508177	13:106508027-106508177	ENSG00000174408,ENSG00000278698,ENSG00000287546,ENSG00000227590,ENSG00000230156,ENSG00000274204,ENSG00000284966,ENSG00000125266,ENSG00000226620,ENSG00000280455,ENSG00000232307
chr13	106517608	106517758	13:106517608-106517758	ENSG00000125266
chr13	106520707	106520857	13:106520707-106520857	ENSG00000284966,ENSG00000125266
chr13	106523687	106523837	13:106523687-106523837	ENSG00000125266
chr13	106532627	106532777	13:106532627-106532777	-
chr13	106533107	106533257	13:106533107-106533257	ENSG00000125266
chr13	106533447	106533597	13:106533447-106533597	ENSG00000125266
chr13	106533887	106534037	13:106533887-106534037	ENSG00000125266
chr13	106534847	106534997	13:106534847-106534997	-
chr13	106535667	106535817	13:106535667-106535817	ENSG00000230156,ENSG00000125266
chr13	106536107	106536257	13:106536107-106536257	ENSG00000125266
chr13	106536527	106536697	13:106536527-106536697	ENSG00000230156,ENSG00000125266
chr13	106550647	106550797	13:106550647-106550797	-
chr13	106551904	106552054	13:106551904-106552054	-
chr13	106556067	106556217	13:106556067-106556217	ENSG00000134884
chr13	106561699	106561999	13:106561699-106561999	ENSG00000272274,ENSG00000134884
chr13	106564847	106564997	13:106564847-106564997	ENSG00000272274,ENSG00000134884
chr13	106566387	106566537	13:106566387-106566537	ENSG00000272274,ENSG00000134884
chr13	106567187	106567337	13:106567187-106567337	ENSG00000272274,ENSG00000134884
chr13	106567847	106567997	13:106567847-106567997	-
chr13	106568147	106568297	13:106568147-106568297	ENSG00000230156,ENSG00000272274,ENSG00000134884
chr13	106570587	106570737	13:106570587-106570737	ENSG00000272274,ENSG00000134884
chr13	106573447	106573597	13:106573447-106573597	ENSG00000227590,ENSG00000230156,ENSG00000272274,ENSG00000134884
chr13	106573987	106574137	13:106573987-106574137	ENSG00000272274,ENSG00000134884
chr13	106596467	106596617	13:106596467-106596617	ENSG00000227590,ENSG00000230156
chr13	106597327	106597477	13:106597327-106597477	ENSG00000278698,ENSG00000227590,ENSG00000230156
chr13	106600587	106600737	13:106600587-106600737	ENSG00000287546,ENSG00000227590,ENSG00000230156
chr13	106610687	106610837	13:106610687-106610837	-
chr13	106612827	106612977	13:106612827-106612977	ENSG00000227590,ENSG00000230156,ENSG00000272274
chr13	106617647	106617817	13:106617647-106617817	ENSG00000227590,ENSG00000230156,ENSG00000272274
chr13	106620047	106620197	13:106620047-106620197	ENSG00000174408,ENSG00000287546,ENSG00000227590,ENSG00000230156,ENSG00000272274
chr13	106685852	106686002	13:106685852-106686002	ENSG00000227590,ENSG00000230156
chr13	106739321	106739471	13:106739321-106739471	ENSG00000278698,ENSG00000287546
chr13	106840976	106841126	13:106840976-106841126	ENSG00000174408
chr13	106917070	106917220	13:106917070-106917220	ENSG00000277863
chr13	106917927	106918077	13:106917927-106918077	ENSG00000285643,ENSG00000279157,ENSG00000277863,ENSG00000174408,ENSG00000278698,ENSG00000287546,ENSG00000227590,ENSG00000230156
chr13	106918127	106918277	13:106918127-106918277	ENSG00000285643,ENSG00000279157,ENSG00000277863,ENSG00000174408,ENSG00000278698,ENSG00000287546
chr13	107026067	107026217	13:107026067-107026217	-
chr13	107035927	107036077	13:107035927-107036077	ENSG00000285643
chr13	107043086	107043236	13:107043086-107043236	-
chr13	107069589	107069739	13:107069589-107069739	-
chr13	107091527	107091677	13:107091527-107091677	-
chr13	107092207	107092357	13:107092207-107092357	-
chr13	107099740	107099890	13:107099740-107099890	-
chr13	107124267	107124417	13:107124267-107124417	-
chr13	107157387	107157557	13:107157387-107157557	-
chr13	107202707	107202857	13:107202707-107202857	ENSG00000285643,ENSG00000279157
chr13	107203227	107203377	13:107203227-107203377	-
chr13	107205447	107205597	13:107205447-107205597	-
chr13	107209007	107209157	13:107209007-107209157	-
chr13	107209927	107210077	13:107209927-107210077	-
chr13	107210227	107210377	13:107210227-107210377	-
chr13	107210727	107210877	13:107210727-107210877	-
chr13	107211127	107211297	13:107211127-107211297	ENSG00000201847,ENSG00000285643,ENSG00000279157,ENSG00000174408
chr13	107266807	107266957	13:107266807-107266957	-
chr13	107271327	107271477	13:107271327-107271477	ENSG00000201847
chr13	107277027	107277177	13:107277027-107277177	ENSG00000201847
chr13	107289662	107289812	13:107289662-107289812	-
chr13	107293587	107293757	13:107293587-107293757	ENSG00000201847
chr13	107295887	107296037	13:107295887-107296037	ENSG00000201847
chr13	107296867	107297017	13:107296867-107297017	ENSG00000201847
chr13	107349056	107349206	13:107349056-107349206	ENSG00000201847
chr13	107351427	107351577	13:107351427-107351577	ENSG00000201847
chr13	107361787	107361937	13:107361787-107361937	ENSG00000201847
chr13	107365567	107365717	13:107365567-107365717	ENSG00000201847
chr13	107370207	107370364	13:107370207-107370364	ENSG00000201847
chr13	107373687	107373837	13:107373687-107373837	ENSG00000201847
chr13	107376807	107376957	13:107376807-107376957	ENSG00000201847
chr13	107403193	107403343	13:107403193-107403343	-
chr13	107421147	107421297	13:107421147-107421297	-
chr13	107422087	107422237	13:107422087-107422237	-
chr13	107438367	107438517	13:107438367-107438517	-
chr13	107441427	107441577	13:107441427-107441577	-
chr13	107450567	107450717	13:107450567-107450717	-
chr13	107451027	107451197	13:107451027-107451197	ENSG00000221650,ENSG00000276740,ENSG00000201847
chr13	107459547	107459697	13:107459547-107459697	ENSG00000276740
chr13	107461847	107461997	13:107461847-107461997	ENSG00000276740
chr13	107466447	107466597	13:107466447-107466597	ENSG00000276740
chr13	107470927	107471077	13:107470927-107471077	ENSG00000276740
chr13	107476167	107476317	13:107476167-107476317	ENSG00000276740
chr13	107478087	107478237	13:107478087-107478237	-
chr13	107495087	107495237	13:107495087-107495237	-
chr13	107498480	107498630	13:107498480-107498630	-
chr13	107507832	107507982	13:107507832-107507982	-
chr13	107518405	107518557	13:107518405-107518557	ENSG00000221650
chr13	107534586	107534736	13:107534586-107534736	ENSG00000221650
chr13	107548405	107548555	13:107548405-107548555	ENSG00000221650
chr13	107553967	107554117	13:107553967-107554117	-
chr13	107563667	107563817	13:107563667-107563817	-
chr13	107574947	107575097	13:107574947-107575097	-
chr13	107585620	107585770	13:107585620-107585770	-
chr13	107586347	107586497	13:107586347-107586497	-
chr13	107596409	107596559	13:107596409-107596559	-
chr13	107614272	107614422	13:107614272-107614422	-
chr13	107649205	107649355	13:107649205-107649355	-
chr13	107650007	107650157	13:107650007-107650157	-
chr13	107650247	107650397	13:107650247-107650397	-
chr13	107669427	107669577	13:107669427-107669577	-
chr13	107713407	107713557	13:107713407-107713557	-
chr13	107735027	107735177	13:107735027-107735177	-
chr13	107744087	107744257	13:107744087-107744257	-
chr13	107753129	107753279	13:107753129-107753279	-
chr13	107765847	107765997	13:107765847-107765997	-
chr13	107799087	107799237	13:107799087-107799237	-
chr13	107807427	107807577	13:107807427-107807577	-
chr13	107808547	107808697	13:107808547-107808697	-
chr13	107809227	107809377	13:107809227-107809377	-
chr13	107817347	107817497	13:107817347-107817497	-
chr13	107819887	107820037	13:107819887-107820037	-
chr13	107828247	107828397	13:107828247-107828397	ENSG00000227248
chr13	107834407	107834557	13:107834407-107834557	ENSG00000227248
chr13	107834782	107834932	13:107834782-107834932	ENSG00000227248
chr13	107835787	107835977	13:107835787-107835977	ENSG00000227248
chr13	107842707	107842857	13:107842707-107842857	ENSG00000227248
chr13	107864667	107864817	13:107864667-107864817	ENSG00000274718,ENSG00000286343,ENSG00000204442
chr13	107865767	107865917	13:107865767-107865917	ENSG00000274718,ENSG00000286343,ENSG00000204442
chr13	107866407	107866557	13:107866407-107866557	ENSG00000274718,ENSG00000286343,ENSG00000204442
chr13	107866747	107866897	13:107866747-107866897	ENSG00000274718,ENSG00000286343,ENSG00000204442
chr13	107867387	107867537	13:107867387-107867537	ENSG00000274718,ENSG00000286343,ENSG00000204442
chr13	107867907	107868057	13:107867907-107868057	ENSG00000274718,ENSG00000286343,ENSG00000204442
chr13	107868322	107868477	13:107868322-107868477	ENSG00000274718,ENSG00000286343,ENSG00000204442
chr13	107883890	107884040	13:107883890-107884040	-
chr13	107900887	107901037	13:107900887-107901037	-
chr13	107961997	107962147	13:107961997-107962147	-
chr13	107970949	107971099	13:107970949-107971099	-
chr13	108033684	108033834	13:108033684-108033834	-
chr13	108155607	108155757	13:108155607-108155757	-
chr13	108166207	108166357	13:108166207-108166357	-
chr13	108176807	108176957	13:108176807-108176957	-
chr13	108195227	108195377	13:108195227-108195377	-
chr13	108215467	108215637	13:108215467-108215637	ENSG00000139826,ENSG00000174405
chr13	108218067	108218217	13:108218067-108218217	ENSG00000139826,ENSG00000174405
chr13	108218287	108218457	13:108218287-108218457	ENSG00000139826,ENSG00000174405
chr13	108220941	108221091	13:108220941-108221091	ENSG00000139826,ENSG00000174405
chr13	108227767	108227917	13:108227767-108227917	ENSG00000139826,ENSG00000174405
chr13	108228147	108228297	13:108228147-108228297	-
chr13	108269587	108269777	13:108269587-108269777	ENSG00000102524,ENSG00000277246,ENSG00000223177
chr13	108270187	108270337	13:108270187-108270337	ENSG00000102524,ENSG00000277246
chr13	108270547	108270697	13:108270547-108270697	ENSG00000102524,ENSG00000277246
chr13	108276207	108276377	13:108276207-108276377	ENSG00000102524,ENSG00000277246,ENSG00000223177
chr13	108283207	108283357	13:108283207-108283357	ENSG00000102524,ENSG00000277246,ENSG00000223177
chr13	108313526	108313676	13:108313526-108313676	ENSG00000223177
chr13	108316047	108316197	13:108316047-108316197	ENSG00000223177
chr13	108316625	108316775	13:108316625-108316775	ENSG00000223177
chr13	108317236	108317386	13:108317236-108317386	ENSG00000223177
chr13	108322307	108322477	13:108322307-108322477	ENSG00000223177,ENSG00000283384
chr13	108342487	108342657	13:108342487-108342657	ENSG00000283384
chr13	108352747	108352897	13:108352747-108352897	-
chr13	108363807	108363957	13:108363807-108363957	-
chr13	108425242	108425392	13:108425242-108425392	-
chr13	108427091	108427241	13:108427091-108427241	-
chr13	108437507	108437657	13:108437507-108437657	ENSG00000232087
chr13	108459747	108459897	13:108459747-108459897	ENSG00000232087
chr13	108463447	108463597	13:108463447-108463597	ENSG00000223177,ENSG00000232087
chr13	108495105	108495255	13:108495105-108495255	ENSG00000232087
chr13	108496654	108496954	13:108496654-108496954	ENSG00000232087
chr13	108508367	108508537	13:108508367-108508537	ENSG00000232087
chr13	108534421	108534571	13:108534421-108534571	-
chr13	108590987	108591137	13:108590987-108591137	ENSG00000041515
chr13	108609492	108609657	13:108609492-108609657	ENSG00000041515
chr13	108652407	108652557	13:108652407-108652557	-
chr13	108669487	108669637	13:108669487-108669637	-
chr13	108700547	108700697	13:108700547-108700697	-
chr13	108769607	108769757	13:108769607-108769757	-
chr13	108778127	108778277	13:108778127-108778277	ENSG00000041515
chr13	108807947	108808097	13:108807947-108808097	-
chr13	108816467	108816620	13:108816467-108816620	-
chr13	108827753	108827903	13:108827753-108827903	-
chr13	108859567	108859717	13:108859567-108859717	ENSG00000041515
chr13	108862267	108862417	13:108862267-108862417	ENSG00000041515
chr13	108895347	108895497	13:108895347-108895497	-
chr13	108897067	108897217	13:108897067-108897217	-
chr13	108898127	108898277	13:108898127-108898277	-
chr13	108910017	108910167	13:108910017-108910167	-
chr13	108915247	108915397	13:108915247-108915397	-
chr13	108915787	108915937	13:108915787-108915937	ENSG00000234854
chr13	108916327	108916477	13:108916327-108916477	-
chr13	108917667	108917837	13:108917667-108917837	-
chr13	108919727	108919877	13:108919727-108919877	-
chr13	108924207	108924357	13:108924207-108924357	-
chr13	108929678	108929837	13:108929678-108929837	-
chr13	108933187	108933337	13:108933187-108933337	-
chr13	108944907	108945057	13:108944907-108945057	-
chr13	108947607	108947797	13:108947607-108947797	-
chr13	108950427	108950577	13:108950427-108950577	-
chr13	108957727	108957897	13:108957727-108957897	-
chr13	108959347	108959497	13:108959347-108959497	-
chr13	108961687	108961837	13:108961687-108961837	-
chr13	108962767	108962917	13:108962767-108962917	-
chr13	108964347	108964497	13:108964347-108964497	-
chr13	108972067	108972217	13:108972067-108972217	-
chr13	108987607	108987757	13:108987607-108987757	-
chr13	108993467	108993617	13:108993467-108993617	-
chr13	109028727	109028877	13:109028727-109028877	-
chr13	109048550	109048700	13:109048550-109048700	-
chr13	109070919	109071069	13:109070919-109071069	-
chr13	109100927	109101077	13:109100927-109101077	ENSG00000229938
chr13	109109082	109109382	13:109109082-109109382	ENSG00000229938
chr13	109131807	109131957	13:109131807-109131957	-
chr13	109145067	109145217	13:109145067-109145217	-
chr13	109145687	109145837	13:109145687-109145837	ENSG00000236053
chr13	109147327	109147477	13:109147327-109147477	ENSG00000236053,ENSG00000229792
chr13	109148327	109148477	13:109148327-109148477	-
chr13	109155327	109155497	13:109155327-109155497	ENSG00000236242,ENSG00000229792
chr13	109156287	109156437	13:109156287-109156437	ENSG00000229938,ENSG00000236242,ENSG00000223617,ENSG00000236053,ENSG00000229792,ENSG00000285534,ENSG00000234854
chr13	109161387	109161537	13:109161387-109161537	-
chr13	109181223	109181397	13:109181223-109181397	ENSG00000236242
chr13	109198807	109198957	13:109198807-109198957	ENSG00000236242
chr13	109211724	109211874	13:109211724-109211874	ENSG00000236242
chr13	109214487	109214637	13:109214487-109214637	ENSG00000236242
chr13	109226747	109226897	13:109226747-109226897	-
chr13	109241247	109241397	13:109241247-109241397	-
chr13	109243467	109243637	13:109243467-109243637	ENSG00000236242,ENSG00000275216,ENSG00000223617,ENSG00000236053,ENSG00000229792
chr13	109243687	109243837	13:109243687-109243837	-
chr13	109251867	109252017	13:109251867-109252017	-
chr13	109252067	109252217	13:109252067-109252217	-
chr13	109255661	109255811	13:109255661-109255811	-
chr13	109257107	109257257	13:109257107-109257257	ENSG00000236242,ENSG00000275216,ENSG00000223617,ENSG00000236053,ENSG00000229792,ENSG00000285534,ENSG00000234854
chr13	109264674	109264824	13:109264674-109264824	ENSG00000275216
chr13	109273067	109273217	13:109273067-109273217	ENSG00000275216,ENSG00000223617
chr13	109273387	109273537	13:109273387-109273537	ENSG00000275216,ENSG00000223617
chr13	109274277	109274437	13:109274277-109274437	ENSG00000275216,ENSG00000223617
chr13	109274607	109274757	13:109274607-109274757	ENSG00000275216,ENSG00000223617
chr13	109297770	109297937	13:109297770-109297937	ENSG00000223617,ENSG00000236053
chr13	109332048	109332277	13:109332048-109332277	ENSG00000236053
chr13	109336848	109336998	13:109336848-109336998	ENSG00000236053
chr13	109344668	109344818	13:109344668-109344818	-
chr13	109345728	109345878	13:109345728-109345878	-
chr13	109349008	109349158	13:109349008-109349158	-
chr13	109381987	109382137	13:109381987-109382137	ENSG00000229792
chr13	109384604	109384758	13:109384604-109384758	ENSG00000229792
chr13	109412726	109412876	13:109412726-109412876	ENSG00000229792
chr13	109465261	109465411	13:109465261-109465411	-
chr13	109480088	109480258	13:109480088-109480258	-
chr13	109480368	109480518	13:109480368-109480518	-
chr13	109481177	109481327	13:109481177-109481327	-
chr13	109495008	109495158	13:109495008-109495158	-
chr13	109509288	109509438	13:109509288-109509438	-
chr13	109529182	109529332	13:109529182-109529332	-
chr13	109567460	109567610	13:109567460-109567610	-
chr13	109595565	109595715	13:109595565-109595715	-
chr13	109597692	109597842	13:109597692-109597842	-
chr13	109610741	109610891	13:109610741-109610891	-
chr13	109628288	109628438	13:109628288-109628438	-
chr13	109647188	109647338	13:109647188-109647338	-
chr13	109655408	109655558	13:109655408-109655558	-
chr13	109684749	109684899	13:109684749-109684899	-
chr13	109698888	109699038	13:109698888-109699038	ENSG00000285534,ENSG00000234854
chr13	109700221	109700378	13:109700221-109700378	ENSG00000234854
chr13	109715867	109716167	13:109715867-109716167	ENSG00000285534,ENSG00000234854
chr13	109743739	109743918	13:109743739-109743918	ENSG00000285534,ENSG00000234854
chr13	109744642	109744792	13:109744642-109744792	ENSG00000285534,ENSG00000234854
chr13	109765004	109765154	13:109765004-109765154	-
chr13	109778208	109778358	13:109778208-109778358	-
chr13	109781768	109781918	13:109781768-109781918	ENSG00000185950,ENSG00000275741
chr13	109784688	109784858	13:109784688-109784858	ENSG00000185950,ENSG00000275741
chr13	109785228	109785378	13:109785228-109785378	ENSG00000185950,ENSG00000275741
chr13	109785688	109785838	13:109785688-109785838	ENSG00000185950,ENSG00000275741
chr13	109786568	109786718	13:109786568-109786718	ENSG00000285534,ENSG00000234854,ENSG00000185950,ENSG00000275741,ENSG00000275248
chr13	109787368	109787518	13:109787368-109787518	ENSG00000185950,ENSG00000275741
chr13	109795148	109795298	13:109795148-109795298	ENSG00000275248
chr13	109817008	109817158	13:109817008-109817158	ENSG00000275248
chr13	109819028	109819178	13:109819028-109819178	ENSG00000275248
chr13	109835839	109835989	13:109835839-109835989	-
chr13	109840728	109840878	13:109840728-109840878	-
chr13	109844608	109844758	13:109844608-109844758	-
chr13	109862788	109862938	13:109862788-109862938	-
chr13	109869226	109869376	13:109869226-109869376	-
chr13	109869688	109869858	13:109869688-109869858	-
chr13	109874988	109875138	13:109874988-109875138	-
chr13	109910388	109910538	13:109910388-109910538	ENSG00000201161
chr13	109920108	109920258	13:109920108-109920258	ENSG00000201161
chr13	109938668	109938838	13:109938668-109938838	ENSG00000201161
chr13	109939248	109939398	13:109939248-109939398	-
chr13	109941368	109941518	13:109941368-109941518	-
chr13	109942088	109942238	13:109942088-109942238	-
chr13	109945668	109945838	13:109945668-109945838	-
chr13	109949528	109949678	13:109949528-109949678	-
chr13	109955728	109955884	13:109955728-109955884	-
chr13	109974448	109974598	13:109974448-109974598	-
chr13	109989248	109989398	13:109989248-109989398	ENSG00000274331
chr13	109989828	109989978	13:109989828-109989978	ENSG00000274331
chr13	109998908	109999058	13:109998908-109999058	ENSG00000274331
chr13	110001748	110001901	13:110001748-110001901	-
chr13	110005728	110005878	13:110005728-110005878	-
chr13	110006008	110006158	13:110006008-110006158	-
chr13	110006348	110006498	13:110006348-110006498	-
chr13	110010868	110011018	13:110010868-110011018	ENSG00000276269
chr13	110012208	110012378	13:110012208-110012378	ENSG00000275248,ENSG00000274331,ENSG00000276269,ENSG00000231428
chr13	110015409	110015559	13:110015409-110015559	-
chr13	110017548	110017698	13:110017548-110017698	ENSG00000276269,ENSG00000231428
chr13	110024148	110024298	13:110024148-110024298	ENSG00000276269
chr13	110024728	110024878	13:110024728-110024878	ENSG00000276269
chr13	110028448	110028598	13:110028448-110028598	ENSG00000276269
chr13	110028748	110028898	13:110028748-110028898	ENSG00000276269
chr13	110044708	110044858	13:110044708-110044858	ENSG00000275830
chr13	110046868	110047018	13:110046868-110047018	ENSG00000275830,ENSG00000231428
chr13	110047648	110047818	13:110047648-110047818	ENSG00000275830,ENSG00000276269,ENSG00000231428
chr13	110062568	110062718	13:110062568-110062718	-
chr13	110067508	110067658	13:110067508-110067658	-
chr13	110068028	110068178	13:110068028-110068178	ENSG00000231428
chr13	110070588	110070738	13:110070588-110070738	-
chr13	110092861	110093018	13:110092861-110093018	ENSG00000265885
chr13	110094708	110094858	13:110094708-110094858	ENSG00000285534,ENSG00000275248,ENSG00000276269,ENSG00000231428,ENSG00000265885
chr13	110097085	110097235	13:110097085-110097235	ENSG00000265885
chr13	110103628	110103778	13:110103628-110103778	ENSG00000265885
chr13	110106808	110106967	13:110106808-110106967	-
chr13	110108988	110109138	13:110108988-110109138	ENSG00000265885
chr13	110110008	110110178	13:110110008-110110178	ENSG00000279965,ENSG00000287575
chr13	110113368	110113518	13:110113368-110113518	-
chr13	110116228	110116378	13:110116228-110116378	ENSG00000279965
chr13	110126428	110126578	13:110126428-110126578	ENSG00000275830,ENSG00000279965,ENSG00000287575
chr13	110128268	110128418	13:110128268-110128418	ENSG00000275830,ENSG00000279965,ENSG00000287575
chr13	110137828	110137978	13:110137828-110137978	ENSG00000287575
chr13	110138108	110138258	13:110138108-110138258	ENSG00000287575
chr13	110138528	110138678	13:110138528-110138678	ENSG00000287575
chr13	110149188	110149338	13:110149188-110149338	-
chr13	110150848	110150998	13:110150848-110150998	-
chr13	110156788	110156938	13:110156788-110156938	-
chr13	110169266	110169416	13:110169266-110169416	-
chr13	110187888	110188058	13:110187888-110188058	-
chr13	110188210	110188360	13:110188210-110188360	-
chr13	110215748	110215898	13:110215748-110215898	-
chr13	110216628	110216778	13:110216628-110216778	ENSG00000187498
chr13	110216828	110217018	13:110216828-110217018	ENSG00000187498
chr13	110221746	110221896	13:110221746-110221896	-
chr13	110222348	110222498	13:110222348-110222498	-
chr13	110226348	110226498	13:110226348-110226498	-
chr13	110232917	110233067	13:110232917-110233067	-
chr13	110233188	110233338	13:110233188-110233338	ENSG00000187498,ENSG00000279237
chr13	110233488	110233658	13:110233488-110233658	ENSG00000187498,ENSG00000279237
chr13	110238928	110239078	13:110238928-110239078	-
chr13	110244228	110244398	13:110244228-110244398	ENSG00000187498
chr13	110245428	110245596	13:110245428-110245596	ENSG00000187498
chr13	110247668	110247818	13:110247668-110247818	ENSG00000187498,ENSG00000279237
chr13	110247988	110248138	13:110247988-110248138	ENSG00000187498,ENSG00000279237
chr13	110250308	110250458	13:110250308-110250458	ENSG00000279237
chr13	110259408	110259558	13:110259408-110259558	-
chr13	110259728	110259878	13:110259728-110259878	-
chr13	110274848	110274998	13:110274848-110274998	ENSG00000279237
chr13	110284228	110284378	13:110284228-110284378	ENSG00000279237
chr13	110287188	110287338	13:110287188-110287338	-
chr13	110294368	110294518	13:110294368-110294518	-
chr13	110300548	110300698	13:110300548-110300698	-
chr13	110302788	110302938	13:110302788-110302938	-
chr13	110304388	110304538	13:110304388-110304538	ENSG00000134871
chr13	110305708	110305858	13:110305708-110305858	-
chr13	110306068	110306218	13:110306068-110306218	ENSG00000134871
chr13	110306348	110306498	13:110306348-110306498	ENSG00000134871
chr13	110307128	110307278	13:110307128-110307278	ENSG00000134871
chr13	110307568	110307718	13:110307568-110307718	ENSG00000134871
chr13	110307848	110307998	13:110307848-110307998	-
chr13	110308330	110308715	13:110308330-110308715	ENSG00000134871
chr13	110309148	110309298	13:110309148-110309298	-
chr13	110312668	110312818	13:110312668-110312818	ENSG00000187498,ENSG00000134871
chr13	110315768	110315938	13:110315768-110315938	ENSG00000134871
chr13	110319788	110319938	13:110319788-110319938	-
chr13	110320348	110320498	13:110320348-110320498	-
chr13	110323248	110323398	13:110323248-110323398	-
chr13	110324068	110324218	13:110324068-110324218	-
chr13	110327508	110327658	13:110327508-110327658	-
chr13	110331588	110331738	13:110331588-110331738	-
chr13	110335228	110335378	13:110335228-110335378	ENSG00000276765
chr13	110338708	110338858	13:110338708-110338858	ENSG00000276765
chr13	110340968	110341118	13:110340968-110341118	ENSG00000276765
chr13	110341268	110341418	13:110341268-110341418	ENSG00000276765
chr13	110341788	110341938	13:110341788-110341938	ENSG00000276765
chr13	110348128	110348278	13:110348128-110348278	ENSG00000276765
chr13	110361468	110361618	13:110361468-110361618	ENSG00000279237,ENSG00000276765
chr13	110371528	110371678	13:110371528-110371678	-
chr13	110371968	110372118	13:110371968-110372118	-
chr13	110372308	110372458	13:110372308-110372458	-
chr13	110374708	110374858	13:110374708-110374858	-
chr13	110376228	110376378	13:110376228-110376378	-
chr13	110377608	110377758	13:110377608-110377758	-
chr13	110377888	110378038	13:110377888-110378038	-
chr13	110380108	110380258	13:110380108-110380258	-
chr13	110380488	110380638	13:110380488-110380638	-
chr13	110382348	110382498	13:110382348-110382498	-
chr13	110387668	110387818	13:110387668-110387818	-
chr13	110388128	110388278	13:110388128-110388278	-
chr13	110388668	110388818	13:110388668-110388818	-
chr13	110390688	110390838	13:110390688-110390838	-
chr13	110391508	110391658	13:110391508-110391658	-
chr13	110392628	110392778	13:110392628-110392778	-
chr13	110393888	110394038	13:110393888-110394038	-
chr13	110394749	110394899	13:110394749-110394899	-
chr13	110396988	110397158	13:110396988-110397158	ENSG00000279237,ENSG00000134871,ENSG00000276765,ENSG00000226903
chr13	110397468	110397638	13:110397468-110397638	-
chr13	110398908	110399058	13:110398908-110399058	-
chr13	110399948	110400098	13:110399948-110400098	-
chr13	110400282	110400432	13:110400282-110400432	-
chr13	110400928	110401078	13:110400928-110401078	-
chr13	110403408	110403558	13:110403408-110403558	-
chr13	110403816	110403966	13:110403816-110403966	-
chr13	110405695	110405845	13:110405695-110405845	-
chr13	110405988	110406138	13:110405988-110406138	-
chr13	110412228	110412398	13:110412228-110412398	ENSG00000279237,ENSG00000134871,ENSG00000276765,ENSG00000224821
chr13	110416348	110416498	13:110416348-110416498	ENSG00000134871
chr13	110416810	110416960	13:110416810-110416960	-
chr13	110421808	110421958	13:110421808-110421958	-
chr13	110423028	110423178	13:110423028-110423178	-
chr13	110436428	110436578	13:110436428-110436578	-
chr13	110443408	110443618	13:110443408-110443618	-
chr13	110444368	110444558	13:110444368-110444558	-
chr13	110447208	110447358	13:110447208-110447358	-
chr13	110448388	110448538	13:110448388-110448538	-
chr13	110455706	110455856	13:110455706-110455856	ENSG00000224821
chr13	110456028	110456178	13:110456028-110456178	ENSG00000224821
chr13	110500051	110500201	13:110500051-110500201	ENSG00000232814
chr13	110507268	110507418	13:110507268-110507418	ENSG00000232814
chr13	110510188	110510338	13:110510188-110510338	ENSG00000232814
chr13	110517928	110518098	13:110517928-110518098	ENSG00000232814
chr13	110520888	110521058	13:110520888-110521058	ENSG00000134871,ENSG00000232814
chr13	110528528	110528678	13:110528528-110528678	-
chr13	110538648	110538818	13:110538648-110538818	-
chr13	110541668	110541818	13:110541668-110541818	-
chr13	110547008	110547158	13:110547008-110547158	ENSG00000232814,ENSG00000139832
chr13	110559708	110559878	13:110559708-110559878	ENSG00000139832
chr13	110560728	110560878	13:110560728-110560878	ENSG00000139832
chr13	110561028	110561178	13:110561028-110561178	ENSG00000139832
chr13	110561808	110561978	13:110561808-110561978	ENSG00000232814,ENSG00000139832
chr13	110562088	110562238	13:110562088-110562238	ENSG00000139832
chr13	110574228	110574378	13:110574228-110574378	-
chr13	110575528	110575679	13:110575528-110575679	-
chr13	110580928	110581078	13:110580928-110581078	-
chr13	110589928	110590078	13:110589928-110590078	-
chr13	110592622	110592772	13:110592622-110592772	-
chr13	110592808	110592978	13:110592808-110592978	-
chr13	110593588	110593738	13:110593588-110593738	-
chr13	110602288	110602438	13:110602288-110602438	-
chr13	110615388	110615558	13:110615388-110615558	ENSG00000275880,ENSG00000213995
chr13	110616368	110616538	13:110616368-110616538	ENSG00000275880,ENSG00000213995
chr13	110616808	110616958	13:110616808-110616958	ENSG00000275880,ENSG00000213995
chr13	110617428	110617578	13:110617428-110617578	ENSG00000275880,ENSG00000213995
chr13	110617743	110618043	13:110617743-110618043	ENSG00000275880,ENSG00000213995
chr13	110628548	110628698	13:110628548-110628698	-
chr13	110634709	110634859	13:110634709-110634859	-
chr13	110640828	110640978	13:110640828-110640978	-
chr13	110644988	110645138	13:110644988-110645138	-
chr13	110680948	110681098	13:110680948-110681098	-
chr13	110683308	110683458	13:110683308-110683458	-
chr13	110702808	110702958	13:110702808-110702958	-
chr13	110703208	110703358	13:110703208-110703358	-
chr13	110704908	110705078	13:110704908-110705078	ENSG00000134905
chr13	110705348	110705498	13:110705348-110705498	-
chr13	110705750	110705900	13:110705750-110705900	-
chr13	110706168	110706338	13:110706168-110706338	ENSG00000134905,ENSG00000153487
chr13	110707602	110707752	13:110707602-110707752	-
chr13	110711788	110711938	13:110711788-110711938	-
chr13	110712128	110712278	13:110712128-110712278	ENSG00000134905,ENSG00000153487
chr13	110712408	110712578	13:110712408-110712578	ENSG00000134905,ENSG00000153487
chr13	110713048	110713198	13:110713048-110713198	ENSG00000134905,ENSG00000153487
chr13	110713528	110713678	13:110713528-110713678	ENSG00000134905,ENSG00000153487
chr13	110714108	110714258	13:110714108-110714258	-
chr13	110714428	110714578	13:110714428-110714578	-
chr13	110714908	110715058	13:110714908-110715058	-
chr13	110715448	110715618	13:110715448-110715618	ENSG00000134905,ENSG00000153487,ENSG00000259831
chr13	110716328	110716478	13:110716328-110716478	-
chr13	110716708	110716858	13:110716708-110716858	-
chr13	110717268	110717418	13:110717268-110717418	-
chr13	110756468	110756618	13:110756468-110756618	ENSG00000225239
chr13	110758368	110758518	13:110758368-110758518	ENSG00000225239
chr13	110759848	110759998	13:110759848-110759998	ENSG00000225239
chr13	110760868	110761018	13:110760868-110761018	ENSG00000225239
chr13	110797328	110797498	13:110797328-110797498	-
chr13	110799928	110800078	13:110799928-110800078	ENSG00000259831
chr13	110808308	110808458	13:110808308-110808458	ENSG00000259831
chr13	110812648	110812798	13:110812648-110812798	ENSG00000259831
chr13	110819548	110819698	13:110819548-110819698	ENSG00000259831
chr13	110835868	110836018	13:110835868-110836018	-
chr13	110869368	110869558	13:110869368-110869558	ENSG00000255874
chr13	110870308	110870458	13:110870308-110870458	ENSG00000255874,ENSG00000088448,ENSG00000229152,ENSG00000225870,ENSG00000226903,ENSG00000223626
chr13	110871988	110872138	13:110871988-110872138	-
chr13	110874748	110874918	13:110874748-110874918	ENSG00000255874
chr13	110885088	110885238	13:110885088-110885238	ENSG00000229152
chr13	110902508	110902658	13:110902508-110902658	ENSG00000229152
chr13	110908368	110908518	13:110908368-110908518	ENSG00000088448,ENSG00000229152
chr13	110908688	110908838	13:110908688-110908838	ENSG00000088448,ENSG00000229152
chr13	110911988	110912138	13:110911988-110912138	-
chr13	110912193	110912343	13:110912193-110912343	-
chr13	110912808	110912958	13:110912808-110912958	ENSG00000088448,ENSG00000229152,ENSG00000277767
chr13	110913228	110913378	13:110913228-110913378	-
chr13	110913608	110913758	13:110913608-110913758	-
chr13	110914368	110914518	13:110914368-110914518	ENSG00000088448,ENSG00000229152
chr13	110914662	110914838	13:110914662-110914838	ENSG00000088448
chr13	110915248	110915418	13:110915248-110915418	ENSG00000088448,ENSG00000229152,ENSG00000277767,ENSG00000227105
chr13	110915748	110915898	13:110915748-110915898	ENSG00000088448,ENSG00000277767
chr13	110916488	110916658	13:110916488-110916658	ENSG00000088448,ENSG00000277767
chr13	110916888	110917038	13:110916888-110917038	ENSG00000088448,ENSG00000277767
chr13	110925292	110925442	13:110925292-110925442	-
chr13	110942368	110942518	13:110942368-110942518	ENSG00000227105
chr13	110944408	110944558	13:110944408-110944558	ENSG00000227105
chr13	110955328	110955478	13:110955328-110955478	ENSG00000227105,ENSG00000275989,ENSG00000225760,ENSG00000225870
chr13	110955641	110955791	13:110955641-110955791	ENSG00000275989
chr13	110965368	110965558	13:110965368-110965558	ENSG00000275989,ENSG00000225760
chr13	110976908	110977076	13:110976908-110977076	ENSG00000275989,ENSG00000225760
chr13	110978488	110978658	13:110978488-110978658	ENSG00000275989,ENSG00000225760
chr13	110984528	110984678	13:110984528-110984678	ENSG00000225760
chr13	110985728	110985878	13:110985728-110985878	ENSG00000225760
chr13	111005472	111005638	13:111005472-111005638	-
chr13	111006208	111006378	13:111006208-111006378	-
chr13	111006828	111006978	13:111006828-111006978	ENSG00000225760,ENSG00000225870
chr13	111007668	111007818	13:111007668-111007818	-
chr13	111012008	111012158	13:111012008-111012158	-
chr13	111013684	111013834	13:111013684-111013834	-
chr13	111021488	111021638	13:111021488-111021638	-
chr13	111023008	111023158	13:111023008-111023158	-
chr13	111031688	111031838	13:111031688-111031838	-
chr13	111033626	111033776	13:111033626-111033776	-
chr13	111033799	111033949	13:111033799-111033949	-
chr13	111034948	111035098	13:111034948-111035098	-
chr13	111038108	111038258	13:111038108-111038258	-
chr13	111039848	111039998	13:111039848-111039998	-
chr13	111046988	111047138	13:111046988-111047138	-
chr13	111050388	111050538	13:111050388-111050538	-
chr13	111067268	111067418	13:111067268-111067418	-
chr13	111067868	111068038	13:111067868-111068038	ENSG00000225870
chr13	111071208	111071358	13:111071208-111071358	ENSG00000225870
chr13	111075128	111075278	13:111075128-111075278	ENSG00000225870
chr13	111114448	111114598	13:111114448-111114598	ENSG00000225870,ENSG00000286824,ENSG00000235875
chr13	111114788	111114938	13:111114788-111114938	ENSG00000225870,ENSG00000286824,ENSG00000235875
chr13	111116328	111116478	13:111116328-111116478	ENSG00000225870,ENSG00000286824,ENSG00000235875,ENSG00000102606,ENSG00000233644
chr13	111117008	111117158	13:111117008-111117158	ENSG00000225870,ENSG00000286824,ENSG00000235875,ENSG00000102606,ENSG00000233644
chr13	111117348	111117498	13:111117348-111117498	ENSG00000225870,ENSG00000286824,ENSG00000235875,ENSG00000102606,ENSG00000233644
chr13	111120079	111120229	13:111120079-111120229	ENSG00000235875,ENSG00000233644
chr13	111143948	111144098	13:111143948-111144098	ENSG00000227352,ENSG00000285856
chr13	111144308	111144458	13:111144308-111144458	ENSG00000227352
chr13	111152688	111152838	13:111152688-111152838	ENSG00000285856
chr13	111153568	111153718	13:111153568-111153718	ENSG00000225870,ENSG00000102606,ENSG00000227352,ENSG00000285856
chr13	111154448	111154598	13:111154448-111154598	ENSG00000285856
chr13	111156448	111156598	13:111156448-111156598	ENSG00000285856
chr13	111158248	111158398	13:111158248-111158398	ENSG00000102606,ENSG00000285856
chr13	111178168	111178318	13:111178168-111178318	ENSG00000274614
chr13	111184448	111184598	13:111184448-111184598	ENSG00000274614
chr13	111185268	111185418	13:111185268-111185418	ENSG00000274614
chr13	111185548	111185698	13:111185548-111185698	ENSG00000274614
chr13	111187988	111188138	13:111187988-111188138	ENSG00000274614
chr13	111188468	111188618	13:111188468-111188618	ENSG00000274614
chr13	111194788	111194938	13:111194788-111194938	ENSG00000274614
chr13	111202888	111203038	13:111202888-111203038	ENSG00000225870,ENSG00000102606,ENSG00000285856,ENSG00000274614
chr13	111204868	111205018	13:111204868-111205018	ENSG00000102606,ENSG00000274614
chr13	111210588	111210758	13:111210588-111210758	ENSG00000225870,ENSG00000102606
chr13	111212348	111212498	13:111212348-111212498	-
chr13	111216328	111216478	13:111216328-111216478	-
chr13	111219428	111219578	13:111219428-111219578	-
chr13	111223488	111223658	13:111223488-111223658	ENSG00000225870
chr13	111233178	111233328	13:111233178-111233328	-
chr13	111245908	111246072	13:111245908-111246072	-
chr13	111252468	111252618	13:111252468-111252618	-
chr13	111253258	111253558	13:111253258-111253558	-
chr13	111267908	111268058	13:111267908-111268058	-
chr13	111269973	111270123	13:111269973-111270123	-
chr13	111270368	111270518	13:111270368-111270518	-
chr13	111270828	111270978	13:111270828-111270978	-
chr13	111281288	111281458	13:111281288-111281458	-
chr13	111281848	111281998	13:111281848-111281998	-
chr13	111318458	111318758	13:111318458-111318758	ENSG00000153495
chr13	111336808	111336958	13:111336808-111336958	ENSG00000153495
chr13	111337268	111337418	13:111337268-111337418	ENSG00000153495,ENSG00000226903,ENSG00000224243,ENSG00000260385,ENSG00000229520,ENSG00000260102,ENSG00000260343,ENSG00000223626,ENSG00000153498
chr13	111344848	111344998	13:111344848-111344998	-
chr13	111359332	111359482	13:111359332-111359482	-
chr13	111369108	111369258	13:111369108-111369258	-
chr13	111371328	111371478	13:111371328-111371478	-
chr13	111375308	111375458	13:111375308-111375458	-
chr13	111412819	111412969	13:111412819-111412969	-
chr13	111429168	111429318	13:111429168-111429318	-
chr13	111460628	111460778	13:111460628-111460778	-
chr13	111474568	111474718	13:111474568-111474718	-
chr13	111568071	111568221	13:111568071-111568221	-
chr13	111594268	111594418	13:111594268-111594418	ENSG00000204398,ENSG00000215881
chr13	111604397	111604547	13:111604397-111604547	ENSG00000215881
chr13	111995701	111995851	13:111995701-111995851	-
chr13	112014961	112015111	13:112014961-112015111	ENSG00000200072
chr13	112066705	112066855	13:112066705-112066855	ENSG00000200072,ENSG00000224243,ENSG00000182968,ENSG00000260385,ENSG00000229520
chr13	112249476	112249626	13:112249476-112249626	-
chr13	112394596	112394746	13:112394596-112394746	ENSG00000153498
chr13	112395194	112395344	13:112395194-112395344	ENSG00000153498
chr13	112400091	112400241	13:112400091-112400241	ENSG00000153498
chr13	112440501	112440651	13:112440501-112440651	ENSG00000200072,ENSG00000224243,ENSG00000260385,ENSG00000229520,ENSG00000260102,ENSG00000260343,ENSG00000223626,ENSG00000153498
chr13	112444061	112444231	13:112444061-112444231	ENSG00000229520,ENSG00000223626,ENSG00000153498
chr13	112486456	112486606	13:112486456-112486606	-
chr13	112501021	112501171	13:112501021-112501171	-
chr13	112510121	112510271	13:112510121-112510271	ENSG00000223626
chr13	112522701	112522851	13:112522701-112522851	-
chr13	112530965	112531115	13:112530965-112531115	-
chr13	112531564	112531714	13:112531564-112531714	-
chr13	112545530	112545680	13:112545530-112545680	-
chr13	112545981	112546151	13:112545981-112546151	ENSG00000229520,ENSG00000260102,ENSG00000126216
chr13	112571921	112572071	13:112571921-112572071	-
chr13	112574521	112574671	13:112574521-112574671	-
chr13	112575161	112575311	13:112575161-112575311	-
chr13	112575761	112575911	13:112575761-112575911	-
chr13	112576121	112576271	13:112576121-112576271	-
chr13	112587461	112587631	13:112587461-112587631	ENSG00000126216,ENSG00000277159
chr13	112588121	112588271	13:112588121-112588271	ENSG00000126216
chr13	112596351	112596501	13:112596351-112596501	-
chr13	112603721	112603871	13:112603721-112603871	ENSG00000277159
chr13	112606141	112606291	13:112606141-112606291	ENSG00000277159
chr13	112606421	112606571	13:112606421-112606571	ENSG00000200072,ENSG00000224243,ENSG00000229520,ENSG00000260102,ENSG00000260343,ENSG00000223626,ENSG00000277159
chr13	112617061	112617231	13:112617061-112617231	-
chr13	112619801	112619951	13:112619801-112619951	-
chr13	112640881	112641031	13:112640881-112641031	ENSG00000197595
chr13	112651421	112651593	13:112651421-112651593	ENSG00000197595
chr13	112658136	112658331	13:112658136-112658331	ENSG00000197595
chr13	112664621	112664771	13:112664621-112664771	-
chr13	112672181	112672331	13:112672181-112672331	-
chr13	112689021	112689171	13:112689021-112689171	ENSG00000274922
chr13	112689181	112689331	13:112689181-112689331	ENSG00000274922
chr13	112689441	112689591	13:112689441-112689591	ENSG00000274922
chr13	112690001	112690151	13:112690001-112690151	ENSG00000068650,ENSG00000274922
chr13	112690361	112690511	13:112690361-112690511	ENSG00000068650,ENSG00000274922
chr13	112690881	112691031	13:112690881-112691031	ENSG00000274922
chr13	112691481	112691631	13:112691481-112691631	ENSG00000068650,ENSG00000274922
chr13	112692921	112693071	13:112692921-112693071	-
chr13	112694181	112694331	13:112694181-112694331	ENSG00000068650,ENSG00000274922
chr13	112697881	112698031	13:112697881-112698031	-
chr13	112698381	112698551	13:112698381-112698551	ENSG00000068650
chr13	112699603	112699753	13:112699603-112699753	-
chr13	112711101	112711251	13:112711101-112711251	-
chr13	112711841	112711991	13:112711841-112711991	ENSG00000226903,ENSG00000200072,ENSG00000224243,ENSG00000260385,ENSG00000229520,ENSG00000260102,ENSG00000260343,ENSG00000223626,ENSG00000153498,ENSG00000277545,ENSG00000232684,ENSG00000068650,ENSG00000274922,ENSG00000197595
chr13	112713681	112713831	13:112713681-112713831	-
chr13	112722461	112722611	13:112722461-112722611	-
chr13	112723041	112723211	13:112723041-112723211	ENSG00000226903,ENSG00000200072,ENSG00000224243,ENSG00000260385,ENSG00000260102,ENSG00000223626,ENSG00000277545,ENSG00000232684,ENSG00000068650,ENSG00000274922,ENSG00000197595
chr13	112733781	112733951	13:112733781-112733951	-
chr13	112735021	112735171	13:112735021-112735171	-
chr13	112740701	112740851	13:112740701-112740851	ENSG00000232684
chr13	112744741	112744891	13:112744741-112744891	ENSG00000232684
chr13	112749161	112749311	13:112749161-112749311	ENSG00000232684
chr13	112749467	112749617	13:112749467-112749617	ENSG00000232684
chr13	112760541	112760711	13:112760541-112760711	ENSG00000232684
chr13	112761241	112761391	13:112761241-112761391	ENSG00000232684
chr13	112762541	112762691	13:112762541-112762691	ENSG00000226903,ENSG00000260102,ENSG00000260343,ENSG00000223626,ENSG00000277545,ENSG00000232684
chr13	112780021	112780171	13:112780021-112780171	-
chr13	112780688	112780838	13:112780688-112780838	-
chr13	112781941	112782091	13:112781941-112782091	ENSG00000068650
chr13	112783153	112783303	13:112783153-112783303	-
chr13	112783681	112783831	13:112783681-112783831	ENSG00000277545,ENSG00000068650
chr13	112790901	112791071	13:112790901-112791071	-
chr13	112815001	112815171	13:112815001-112815171	ENSG00000277545
chr13	112837501	112837671	13:112837501-112837671	ENSG00000277545,ENSG00000068650
chr13	112839781	112839931	13:112839781-112839931	ENSG00000277545,ENSG00000068650
chr13	112841721	112841871	13:112841721-112841871	-
chr13	112841999	112842149	13:112841999-112842149	-
chr13	112842381	112842531	13:112842381-112842531	ENSG00000068650
chr13	112842641	112842791	13:112842641-112842791	-
chr13	112849081	112849231	13:112849081-112849231	-
chr13	112849641	112849791	13:112849641-112849791	-
chr13	112860021	112860171	13:112860021-112860171	ENSG00000068650
chr13	112874601	112874771	13:112874601-112874771	ENSG00000068650
chr13	112879421	112879571	13:112879421-112879571	-
chr13	112885921	112886091	13:112885921-112886091	ENSG00000126217,ENSG00000068650
chr13	112893661	112893811	13:112893661-112893811	-
chr13	112901801	112901951	13:112901801-112901951	-
chr13	112902101	112902251	13:112902101-112902251	-
chr13	112910121	112910271	13:112910121-112910271	-
chr13	112929318	112929471	13:112929318-112929471	-
chr13	112931601	112931751	13:112931601-112931751	-
chr13	112941862	112942012	13:112941862-112942012	-
chr13	112942801	112942951	13:112942801-112942951	ENSG00000230371,ENSG00000269376,ENSG00000269356,ENSG00000235280,ENSG00000267868
chr13	112943581	112943731	13:112943581-112943731	-
chr13	112956781	112956964	13:112956781-112956964	ENSG00000235280,ENSG00000267868
chr13	112969421	112969571	13:112969421-112969571	ENSG00000235280,ENSG00000267868
chr13	112973037	112973187	13:112973037-112973187	ENSG00000235280,ENSG00000267868
chr13	112993594	112993744	13:112993594-112993744	-
chr13	113001541	113001691	13:113001541-113001691	ENSG00000269376,ENSG00000269356
chr13	113023181	113023351	13:113023181-113023351	ENSG00000269376,ENSG00000269356
chr13	113035101	113035271	13:113035101-113035271	ENSG00000269376,ENSG00000269356,ENSG00000126217
chr13	113040941	113041091	13:113040941-113041091	ENSG00000126217
chr13	113049741	113049891	13:113049741-113049891	ENSG00000126217
chr13	113050098	113050248	13:113050098-113050248	-
chr13	113055501	113055651	13:113055501-113055651	ENSG00000126217
chr13	113064501	113064651	13:113064501-113064651	ENSG00000230371,ENSG00000057593,ENSG00000269376,ENSG00000269356,ENSG00000126217
chr13	113065461	113065611	13:113065461-113065611	ENSG00000126217
chr13	113083861	113084011	13:113083861-113084011	ENSG00000126217
chr13	113098176	113098331	13:113098176-113098331	ENSG00000057593,ENSG00000126217
chr13	113105361	113105511	13:113105361-113105511	ENSG00000057593
chr13	113122641	113122791	13:113122641-113122791	ENSG00000230371,ENSG00000231882,ENSG00000126218,ENSG00000057593
chr13	113123901	113124051	13:113123901-113124051	ENSG00000230371,ENSG00000231882,ENSG00000126218
chr13	113142960	113143110	13:113142960-113143110	ENSG00000230371,ENSG00000126218
chr13	113152361	113152531	13:113152361-113152531	ENSG00000269125,ENSG00000126231,ENSG00000283828,ENSG00000230371
chr13	113153881	113154071	13:113153881-113154071	ENSG00000269125,ENSG00000126231,ENSG00000283828,ENSG00000230371
chr13	113154361	113154531	13:113154361-113154531	ENSG00000126231,ENSG00000283828,ENSG00000230371
chr13	113157701	113157851	13:113157701-113157851	ENSG00000269125,ENSG00000126231,ENSG00000283828
chr13	113178201	113178371	13:113178201-113178371	ENSG00000126226,ENSG00000269125,ENSG00000126231
chr13	113187461	113187611	13:113187461-113187611	ENSG00000276434,ENSG00000277942,ENSG00000139842,ENSG00000126226,ENSG00000269125,ENSG00000126231,ENSG00000283828,ENSG00000230371,ENSG00000231882,ENSG00000126218,ENSG00000057593,ENSG00000269376,ENSG00000269356
chr13	113192441	113192591	13:113192441-113192591	-
chr13	113193061	113193211	13:113193061-113193211	ENSG00000139842,ENSG00000126226,ENSG00000269125
chr13	113203061	113203211	13:113203061-113203211	ENSG00000139842
chr13	113204147	113204311	13:113204147-113204311	ENSG00000139842,ENSG00000126226
chr13	113205441	113205611	13:113205441-113205611	ENSG00000139842,ENSG00000126226
chr13	113208121	113208271	13:113208121-113208271	ENSG00000139842,ENSG00000126226
chr13	113208641	113208791	13:113208641-113208791	ENSG00000139842,ENSG00000126226
chr13	113208961	113209131	13:113208961-113209131	ENSG00000139842,ENSG00000126226
chr13	113209401	113209551	13:113209401-113209551	ENSG00000139842,ENSG00000126226
chr13	113210201	113210351	13:113210201-113210351	ENSG00000139842,ENSG00000126226
chr13	113216761	113216911	13:113216761-113216911	-
chr13	113246221	113246371	13:113246221-113246371	-
chr13	113272669	113272819	13:113272669-113272819	ENSG00000232662,ENSG00000277942
chr13	113274320	113274490	13:113274320-113274490	ENSG00000276434,ENSG00000232662,ENSG00000277942
chr13	113275420	113275570	13:113275420-113275570	ENSG00000276434,ENSG00000232662,ENSG00000277942
chr13	113292100	113292250	13:113292100-113292250	-
chr13	113292620	113292770	13:113292620-113292770	ENSG00000185896
chr13	113297020	113297190	13:113297020-113297190	ENSG00000225083,ENSG00000276434,ENSG00000139835,ENSG00000185896,ENSG00000232662,ENSG00000277942
chr13	113297720	113297870	13:113297720-113297870	ENSG00000185896
chr13	113298100	113298250	13:113298100-113298250	ENSG00000185896
chr13	113298440	113298740	13:113298440-113298740	ENSG00000185896
chr13	113305220	113305370	13:113305220-113305370	ENSG00000276434,ENSG00000185896
chr13	113307646	113307796	13:113307646-113307796	ENSG00000185896
chr13	113351920	113352070	13:113351920-113352070	ENSG00000225083,ENSG00000276434,ENSG00000139835
chr13	113357640	113357790	13:113357640-113357790	ENSG00000225083,ENSG00000276434,ENSG00000139835
chr13	113364180	113364330	13:113364180-113364330	ENSG00000225083,ENSG00000276434,ENSG00000139835
chr13	113364760	113364910	13:113364760-113364910	ENSG00000139835
chr13	113373060	113373210	13:113373060-113373210	ENSG00000276434,ENSG00000139835
chr13	113381160	113381310	13:113381160-113381310	-
chr13	113393760	113393910	13:113393760-113393910	-
chr13	113394040	113394190	13:113394040-113394190	ENSG00000276434
chr13	113399060	113399210	13:113399060-113399210	-
chr13	113399480	113399630	13:113399480-113399630	-
chr13	113410500	113410650	13:113410500-113410650	ENSG00000153531
chr13	113411000	113411150	13:113411000-113411150	ENSG00000153531
chr13	113411400	113411550	13:113411400-113411550	ENSG00000153531,ENSG00000276434
chr13	113414080	113414230	13:113414080-113414230	ENSG00000153531
chr13	113421861	113422011	13:113421861-113422011	-
chr13	113422040	113422210	13:113422040-113422210	-
chr13	113426060	113426210	13:113426060-113426210	-
chr13	113428160	113428310	13:113428160-113428310	-
chr13	113449260	113449410	13:113449260-113449410	ENSG00000202347,ENSG00000233613,ENSG00000153531
chr13	113450960	113451110	13:113450960-113451110	ENSG00000233613,ENSG00000153531
chr13	113452280	113452430	13:113452280-113452430	ENSG00000153531
chr13	113458368	113458518	13:113458368-113458518	ENSG00000233613
chr13	113489680	113489830	13:113489680-113489830	ENSG00000202347,ENSG00000233613,ENSG00000150401
chr13	113490160	113490310	13:113490160-113490310	ENSG00000150403,ENSG00000202347,ENSG00000233613,ENSG00000150401
chr13	113490820	113490990	13:113490820-113490990	ENSG00000276916,ENSG00000276248,ENSG00000150403,ENSG00000202347,ENSG00000233613,ENSG00000150401
chr13	113491760	113491910	13:113491760-113491910	-
chr13	113493400	113493550	13:113493400-113493550	ENSG00000276916,ENSG00000276248,ENSG00000150403,ENSG00000202347,ENSG00000233613,ENSG00000150401
chr13	113495960	113496110	13:113495960-113496110	-
chr13	113500040	113500190	13:113500040-113500190	ENSG00000276916,ENSG00000150403,ENSG00000202347
chr13	113506120	113506270	13:113506120-113506270	ENSG00000276916
chr13	113506500	113506650	13:113506500-113506650	ENSG00000276916,ENSG00000150403
chr13	113528220	113528370	13:113528220-113528370	ENSG00000276248
chr13	113532185	113532350	13:113532185-113532350	ENSG00000276248
chr13	113532620	113532770	13:113532620-113532770	ENSG00000276248
chr13	113545540	113545690	13:113545540-113545690	ENSG00000150403
chr13	113546680	113546830	13:113546680-113546830	ENSG00000150403
chr13	113547780	113547930	13:113547780-113547930	ENSG00000150403
chr13	113548200	113548370	13:113548200-113548370	ENSG00000276248,ENSG00000150403
chr13	113548720	113548870	13:113548720-113548870	ENSG00000150403
chr13	113549120	113549270	13:113549120-113549270	-
chr13	113562540	113562690	13:113562540-113562690	ENSG00000198176,ENSG00000233613
chr13	113584480	113584670	13:113584480-113584670	ENSG00000198176
chr13	113585618	113585768	13:113585618-113585768	ENSG00000198176
chr13	113585800	113585950	13:113585800-113585950	ENSG00000198176
chr13	113591434	113591584	13:113591434-113591584	ENSG00000198176
chr13	113618053	113618203	13:113618053-113618203	-
chr13	113621620	113621770	13:113621620-113621770	-
chr13	113624000	113624150	13:113624000-113624150	-
chr13	113626220	113626410	13:113626220-113626410	ENSG00000186009
chr13	113647580	113647770	13:113647580-113647770	ENSG00000186009
chr13	113724982	113725132	13:113724982-113725132	ENSG00000186009,ENSG00000185974
chr13	113727142	113727292	13:113727142-113727292	ENSG00000185974
chr13	113729402	113729552	13:113729402-113729552	ENSG00000185974
chr13	113742122	113742272	13:113742122-113742272	ENSG00000186009,ENSG00000185974,ENSG00000279770
chr13	113758742	113758892	13:113758742-113758892	ENSG00000279770,ENSG00000184497
chr13	113759062	113759212	13:113759062-113759212	ENSG00000279770,ENSG00000184497
chr13	113759702	113759852	13:113759702-113759852	ENSG00000279770,ENSG00000184497
chr13	113774342	113774492	13:113774342-113774492	ENSG00000184497
chr13	113777542	113777692	13:113777542-113777692	-
chr13	113785142	113785332	13:113785142-113785332	-
chr13	113786022	113786172	13:113786022-113786172	-
chr13	113786662	113786812	13:113786662-113786812	-
chr13	113802302	113802452	13:113802302-113802452	ENSG00000184497
chr13	113813762	113813912	13:113813762-113813912	ENSG00000184497,ENSG00000233695
chr13	113814402	113814552	13:113814402-113814552	ENSG00000233695
chr13	113816374	113816524	13:113816374-113816524	-
chr13	113817062	113817232	13:113817062-113817232	ENSG00000233695,ENSG00000183087
chr13	113817622	113817772	13:113817622-113817772	ENSG00000233695
chr13	113820462	113820612	13:113820462-113820612	-
chr13	113821242	113821392	13:113821242-113821392	ENSG00000233695,ENSG00000183087,ENSG00000272695,ENSG00000237699
chr13	113830898	113831048	13:113830898-113831048	-
chr13	113834302	113834452	13:113834302-113834452	-
chr13	113836062	113836212	13:113836062-113836212	ENSG00000233695,ENSG00000183087
chr13	113837162	113837312	13:113837162-113837312	ENSG00000233695,ENSG00000183087,ENSG00000272695
chr13	113837782	113837932	13:113837782-113837932	ENSG00000186009,ENSG00000233695,ENSG00000183087,ENSG00000272695,ENSG00000237699
chr13	113849677	113849827	13:113849677-113849827	-
chr13	113853582	113853772	13:113853582-113853772	ENSG00000272695
chr13	113854682	113854832	13:113854682-113854832	-
chr13	113856862	113857012	13:113856862-113857012	ENSG00000272695
chr13	113860582	113860732	13:113860582-113860732	ENSG00000272695
chr13	113862702	113862852	13:113862702-113862852	ENSG00000272695
chr13	113863182	113863332	13:113863182-113863332	ENSG00000272695
chr13	113863602	113863752	13:113863602-113863752	ENSG00000272695
chr13	113864082	113864232	13:113864082-113864232	ENSG00000272695
chr13	113864302	113864452	13:113864302-113864452	ENSG00000272695
chr13	113864522	113864672	13:113864522-113864672	ENSG00000272695
chr13	113864762	113864912	13:113864762-113864912	ENSG00000272695
chr13	113881762	113881912	13:113881762-113881912	ENSG00000237699,ENSG00000226921,ENSG00000274766,ENSG00000229373
chr13	113882462	113882622	13:113882462-113882622	ENSG00000237699,ENSG00000226921,ENSG00000274766
chr13	113887822	113887992	13:113887822-113887992	ENSG00000237699,ENSG00000226921,ENSG00000274766,ENSG00000229373
chr13	113888842	113888992	13:113888842-113888992	ENSG00000226921,ENSG00000274766,ENSG00000229373
chr13	113889982	113890132	13:113889982-113890132	ENSG00000229373
chr13	113891242	113891392	13:113891242-113891392	ENSG00000229373
chr13	113895582	113895732	13:113895582-113895732	ENSG00000229373
chr13	113895942	113896092	13:113895942-113896092	ENSG00000229373
chr13	113897282	113897452	13:113897282-113897452	ENSG00000186009,ENSG00000272695,ENSG00000237699,ENSG00000226921,ENSG00000274766,ENSG00000229373
chr13	113898102	113898252	13:113898102-113898252	-
chr13	113900942	113901092	13:113900942-113901092	-
chr13	113901302	113901452	13:113901302-113901452	ENSG00000229373
chr13	113902542	113902692	13:113902542-113902692	-
chr13	113903502	113903652	13:113903502-113903652	ENSG00000229373
chr13	113904502	113904652	13:113904502-113904652	-
chr13	113907722	113907872	13:113907722-113907872	-
chr13	113908134	113908284	13:113908134-113908284	-
chr13	113908442	113908592	13:113908442-113908592	-
chr13	113916294	113916492	13:113916294-113916492	ENSG00000229373
chr13	113926582	113926732	13:113926582-113926732	ENSG00000260910
chr13	113927922	113928092	13:113927922-113928092	ENSG00000186009,ENSG00000237699,ENSG00000229373,ENSG00000260910
chr13	113928842	113929012	13:113928842-113929012	ENSG00000229373,ENSG00000260910
chr13	113970884	113971074	13:113970884-113971074	ENSG00000283199
chr13	113977004	113977154	13:113977004-113977154	ENSG00000283199
chr13	113978824	113978974	13:113978824-113978974	ENSG00000283199
chr13	113998359	113998509	13:113998359-113998509	ENSG00000283199
chr13	114004959	114005109	13:114004959-114005109	-
chr13	114015619	114015780	13:114015619-114015780	-
chr13	114017039	114017209	13:114017039-114017209	-
chr13	114025759	114025909	13:114025759-114025909	-
chr13	114027459	114027609	13:114027459-114027609	-
chr13	114031819	114031969	13:114031819-114031969	ENSG00000185989
chr13	114032259	114032409	13:114032259-114032409	ENSG00000185989
chr13	114034199	114034349	13:114034199-114034349	-
chr13	114034559	114034879	13:114034559-114034879	-
chr13	114034996	114035146	13:114034996-114035146	-
chr13	114035759	114035909	13:114035759-114035909	-
chr13	114043539	114043709	13:114043539-114043709	ENSG00000185989
chr13	114044619	114044789	13:114044619-114044789	ENSG00000185989
chr13	114047479	114047629	13:114047479-114047629	-
chr13	114053161	114053330	13:114053161-114053330	-
chr13	114060633	114060783	13:114060633-114060783	-
chr13	114062996	114063146	13:114062996-114063146	-
chr13	114063540	114063690	13:114063540-114063690	-
chr13	114063960	114064110	13:114063960-114064110	-
chr13	114064140	114064290	13:114064140-114064290	-
chr13	114064540	114064690	13:114064540-114064690	-
chr13	114065180	114065350	13:114065180-114065350	ENSG00000264539,ENSG00000232487
chr13	114065400	114065550	13:114065400-114065550	ENSG00000264539,ENSG00000283347,ENSG00000232487
chr13	114065780	114065930	13:114065780-114065930	ENSG00000232487
chr13	114067480	114067630	13:114067480-114067630	-
chr13	114067860	114068010	13:114067860-114068010	-
chr13	114068800	114068950	13:114068800-114068950	-
chr13	114069120	114069275	13:114069120-114069275	-
chr13	114077960	114078130	13:114077960-114078130	-
chr13	114078640	114078790	13:114078640-114078790	-
chr13	114078920	114079090	13:114078920-114079090	-
chr13	114098730	114098880	13:114098730-114098880	-
chr13	114099380	114099530	13:114099380-114099530	ENSG00000232487
chr13	114100020	114100170	13:114100020-114100170	ENSG00000232487
chr13	114100520	114100670	13:114100520-114100670	ENSG00000232487
chr13	114101140	114101290	13:114101140-114101290	ENSG00000232487
chr13	114101540	114101690	13:114101540-114101690	ENSG00000232487
chr13	114107760	114107910	13:114107760-114107910	ENSG00000232487
chr13	114111632	114111782	13:114111632-114111782	ENSG00000232487
chr13	114115380	114115570	13:114115380-114115570	ENSG00000232487
chr13	114118720	114118870	13:114118720-114118870	-
chr13	114119260	114119410	13:114119260-114119410	ENSG00000232487
chr13	114120760	114120910	13:114120760-114120910	-
chr13	114125100	114125256	13:114125100-114125256	ENSG00000185989
chr13	114129060	114129230	13:114129060-114129230	ENSG00000185989
chr13	114130600	114130750	13:114130600-114130750	-
chr13	114131060	114131230	13:114131060-114131230	ENSG00000185989
chr13	114131360	114131510	13:114131360-114131510	ENSG00000185989
chr13	114131785	114132085	13:114131785-114132085	-
chr13	114132520	114132690	13:114132520-114132690	ENSG00000185989
chr13	114132840	114132990	13:114132840-114132990	-
chr13	114153240	114153390	13:114153240-114153390	ENSG00000283361
chr13	114156674	114156824	13:114156674-114156824	-
chr13	114166650	114166800	13:114166650-114166800	-
chr13	114166880	114167030	13:114166880-114167030	ENSG00000283361
chr13	114173400	114173550	13:114173400-114173550	ENSG00000283361
chr13	114173800	114173950	13:114173800-114173950	ENSG00000283361
chr13	114174620	114174770	13:114174620-114174770	ENSG00000283361
chr13	114200620	114200770	13:114200620-114200770	-
chr13	114212193	114212343	13:114212193-114212343	ENSG00000283347
chr13	114219440	114219590	13:114219440-114219590	ENSG00000283347
chr13	114220800	114220950	13:114220800-114220950	ENSG00000283347
chr13	114222760	114222910	13:114222760-114222910	ENSG00000283347
chr13	114226349	114226499	13:114226349-114226499	-
chr13	114226820	114226970	13:114226820-114226970	ENSG00000264539,ENSG00000130177,ENSG00000283347
chr13	114229680	114229830	13:114229680-114229830	ENSG00000130177
chr13	114230240	114230390	13:114230240-114230390	ENSG00000130177
chr13	114234780	114234930	13:114234780-114234930	ENSG00000264539,ENSG00000130177
chr13	114235220	114235370	13:114235220-114235370	ENSG00000264539,ENSG00000130177
chr13	114235820	114235970	13:114235820-114235970	ENSG00000264539
chr13	114236180	114236461	13:114236180-114236461	ENSG00000264539
chr13	114248120	114248270	13:114248120-114248270	ENSG00000264539
chr13	114265000	114265170	13:114265000-114265170	ENSG00000265450
chr13	114265300	114265450	13:114265300-114265450	ENSG00000265450
chr13	114280640	114280790	13:114280640-114280790	ENSG00000169062,ENSG00000285672,ENSG00000265450
chr13	114281480	114281650	13:114281480-114281650	ENSG00000169062,ENSG00000285672,ENSG00000265450
chr13	114281760	114281930	13:114281760-114281930	ENSG00000260615,ENSG00000169062,ENSG00000285672,ENSG00000265450
chr13	114282080	114282250	13:114282080-114282250	ENSG00000169062,ENSG00000285672,ENSG00000265450
chr13	114293400	114293550	13:114293400-114293550	ENSG00000169062
chr13	114295180	114295330	13:114295180-114295330	ENSG00000260615,ENSG00000226158,ENSG00000169062
chr13	114311100	114311250	13:114311100-114311250	ENSG00000198824,ENSG00000226158
chr13	114312020	114312170	13:114312020-114312170	ENSG00000198824,ENSG00000226158
chr13	114313196	114313346	13:114313196-114313346	ENSG00000198824,ENSG00000226158
chr13	114314340	114314490	13:114314340-114314490	ENSG00000260615,ENSG00000229723,ENSG00000198824,ENSG00000226158,ENSG00000169062,ENSG00000265450
chr13	114314740	114314910	13:114314740-114314910	ENSG00000198824,ENSG00000226158
chr13	114319600	114319750	13:114319600-114319750	ENSG00000260615,ENSG00000229723,ENSG00000198824
chr13	114327440	114327590	13:114327440-114327590	ENSG00000260615,ENSG00000229723
chr13	114339880	114340030	13:114339880-114340030	ENSG00000260615,ENSG00000229723
chr14	18332018	18332168	14:18332018-18332168	-
chr14	19021204	19021336	14:19021204-19021336	-
chr14	19065035	19065189	14:19065035-19065189	-
chr14	19192300	19192450	14:19192300-19192450	-
chr14	19191600	19191750	14:19191600-19191750	-
chr14	19749176	19749326	14:19749176-19749326	ENSG00000257162,ENSG00000258781,ENSG00000277252,ENSG00000215398,ENSG00000259069,ENSG00000257884,ENSG00000258438,ENSG00000182652,ENSG00000176312,ENSG00000176299,ENSG00000258564
chr14	19823896	19824046	14:19823896-19824046	ENSG00000257432,ENSG00000273639,ENSG00000278301,ENSG00000274827,ENSG00000257356,ENSG00000257731,ENSG00000258076,ENSG00000277367,ENSG00000258453,ENSG00000176294,ENSG00000258438,ENSG00000176312,ENSG00000176299,ENSG00000258564,ENSG00000228304,ENSG00000176290,ENSG00000258541,ENSG00000259016,ENSG00000176281,ENSG00000155249
chr14	19878156	19878306	14:19878156-19878306	ENSG00000257162,ENSG00000258080,ENSG00000258564,ENSG00000228304,ENSG00000176290,ENSG00000165762,ENSG00000258541,ENSG00000259016,ENSG00000176281,ENSG00000155249,ENSG00000258822
chr14	20116902	20117052	14:20116902-20117052	ENSG00000215398,ENSG00000273558,ENSG00000258080,ENSG00000176253,ENSG00000258899,ENSG00000176246,ENSG00000252999,ENSG00000258641,ENSG00000176230,ENSG00000184394,ENSG00000259074
chr14	20169956	20170126	14:20169956-20170126	ENSG00000244306,ENSG00000277156,ENSG00000285990,ENSG00000277128,ENSG00000258233,ENSG00000257558,ENSG00000257635,ENSG00000258080,ENSG00000257142,ENSG00000228304,ENSG00000258541,ENSG00000259016,ENSG00000155249,ENSG00000258822,ENSG00000169488,ENSG00000196383,ENSG00000169484,ENSG00000176253,ENSG00000258899,ENSG00000176246,ENSG00000252999,ENSG00000258641,ENSG00000184394,ENSG00000259074,ENSG00000259095,ENSG00000258468,ENSG00000284742,ENSG00000196832,ENSG00000258625
chr14	20170300	20170450	14:20170300-20170450	ENSG00000244306,ENSG00000277156,ENSG00000285990,ENSG00000258233,ENSG00000257142,ENSG00000184394,ENSG00000259074,ENSG00000259095,ENSG00000258468,ENSG00000284742
chr14	20177503	20177653	14:20177503-20177653	ENSG00000258265,ENSG00000184394,ENSG00000259074,ENSG00000259095,ENSG00000258468,ENSG00000284742,ENSG00000196832
chr14	20181555	20181855	14:20181555-20181855	ENSG00000257493,ENSG00000257395,ENSG00000184394,ENSG00000259074,ENSG00000258468,ENSG00000284742,ENSG00000196832
chr14	20184316	20184466	14:20184316-20184466	ENSG00000278301,ENSG00000257224,ENSG00000257493,ENSG00000257395,ENSG00000176253,ENSG00000252999,ENSG00000258641,ENSG00000184394,ENSG00000259074,ENSG00000259095,ENSG00000258468,ENSG00000284742,ENSG00000196832,ENSG00000258625
chr14	20196038	20196188	14:20196038-20196188	ENSG00000258314,ENSG00000258367,ENSG00000257721,ENSG00000196832,ENSG00000258625
chr14	20215296	20215466	14:20215296-20215466	ENSG00000278301,ENSG00000258781,ENSG00000257825,ENSG00000258367,ENSG00000257721,ENSG00000257356,ENSG00000257224,ENSG00000169488,ENSG00000196383,ENSG00000169484,ENSG00000176253,ENSG00000258899,ENSG00000176246,ENSG00000252999,ENSG00000258641,ENSG00000184394,ENSG00000259074,ENSG00000196832,ENSG00000258625,ENSG00000176219,ENSG00000258806,ENSG00000176198
chr14	20219156	20219346	14:20219156-20219346	ENSG00000278301,ENSG00000258781,ENSG00000257825,ENSG00000258367,ENSG00000257721,ENSG00000257356,ENSG00000257224,ENSG00000169488,ENSG00000196383,ENSG00000169484,ENSG00000176253,ENSG00000258899,ENSG00000176246,ENSG00000252999,ENSG00000258641,ENSG00000184394,ENSG00000259074,ENSG00000196832,ENSG00000258625,ENSG00000176219,ENSG00000258806,ENSG00000176198
chr14	20262816	20262966	14:20262816-20262966	ENSG00000273639,ENSG00000257162,ENSG00000277128,ENSG00000258367,ENSG00000257721,ENSG00000257558,ENSG00000258541,ENSG00000259016,ENSG00000176281,ENSG00000258822,ENSG00000196383,ENSG00000169484,ENSG00000176253,ENSG00000258899,ENSG00000176246,ENSG00000252999,ENSG00000258641,ENSG00000184394,ENSG00000259074,ENSG00000258806,ENSG00000176198,ENSG00000136319,ENSG00000258768
chr14	20278536	20278686	14:20278536-20278686	ENSG00000215398,ENSG00000176198
chr14	20302196	20302346	14:20302196-20302346	ENSG00000187537,ENSG00000258367,ENSG00000257721,ENSG00000136319,ENSG00000258459
chr14	20305216	20305366	14:20305216-20305366	ENSG00000257504,ENSG00000257644,ENSG00000136319,ENSG00000258459
chr14	20305936	20306086	14:20305936-20306086	ENSG00000278184,ENSG00000258027,ENSG00000257162,ENSG00000278301,ENSG00000274827,ENSG00000287515,ENSG00000257310,ENSG00000277252,ENSG00000271632,ENSG00000196143,ENSG00000277128,ENSG00000286614,ENSG00000212612,ENSG00000257504,ENSG00000257959,ENSG00000257644,ENSG00000257731,ENSG00000258076,ENSG00000257558,ENSG00000239200,ENSG00000277529,ENSG00000278143,ENSG00000222036,ENSG00000258324,ENSG00000257493,ENSG00000257751,ENSG00000257846,ENSG00000259069,ENSG00000257884,ENSG00000257395,ENSG00000258080,ENSG00000176299,ENSG00000258564,ENSG00000228304,ENSG00000258541,ENSG00000259016,ENSG00000176281,ENSG00000155249,ENSG00000258822,ENSG00000169488,ENSG00000196383,ENSG00000169484,ENSG00000176253,ENSG00000258899,ENSG00000176246,ENSG00000252999,ENSG00000258641,ENSG00000184394,ENSG00000259074,ENSG00000176198,ENSG00000136319,ENSG00000258459,ENSG00000100814,ENSG00000287735,ENSG00000222489,ENSG00000238344
chr14	20315316	20315466	14:20315316-20315466	ENSG00000287735,ENSG00000222489
chr14	20327396	20327566	14:20327396-20327566	ENSG00000273639,ENSG00000259069,ENSG00000257884,ENSG00000100814,ENSG00000287735,ENSG00000222489,ENSG00000238344
chr14	20332536	20332686	14:20332536-20332686	ENSG00000212516,ENSG00000276888,ENSG00000100814,ENSG00000238344
chr14	20333276	20333426	14:20333276-20333426	ENSG00000257162,ENSG00000212516,ENSG00000276888,ENSG00000196143,ENSG00000259069,ENSG00000257884,ENSG00000258453,ENSG00000100814,ENSG00000287735,ENSG00000222489,ENSG00000238344,ENSG00000259001,ENSG00000277209,ENSG00000129484
chr14	20342776	20342926	14:20342776-20342926	ENSG00000257162,ENSG00000257175,ENSG00000258364,ENSG00000273558,ENSG00000100814,ENSG00000259001,ENSG00000277209,ENSG00000129484,ENSG00000254846
chr14	20343276	20343446	14:20343276-20343446	ENSG00000258436,ENSG00000258573,ENSG00000278184,ENSG00000258027,ENSG00000257162,ENSG00000278301,ENSG00000228294,ENSG00000277252,ENSG00000271632,ENSG00000196143,ENSG00000286614,ENSG00000225210,ENSG00000212612,ENSG00000257115,ENSG00000257959,ENSG00000257356,ENSG00000215398,ENSG00000257175,ENSG00000258364,ENSG00000257558,ENSG00000239200,ENSG00000257635,ENSG00000257224,ENSG00000277529,ENSG00000278143,ENSG00000222036,ENSG00000273558,ENSG00000258324,ENSG00000257751,ENSG00000257846,ENSG00000258438,ENSG00000176299,ENSG00000258564,ENSG00000228304,ENSG00000176290,ENSG00000258541,ENSG00000259016,ENSG00000176281,ENSG00000155249,ENSG00000258822,ENSG00000169488,ENSG00000196383,ENSG00000169484,ENSG00000176253,ENSG00000258899,ENSG00000176246,ENSG00000252999,ENSG00000258641,ENSG00000176198,ENSG00000136319,ENSG00000258459,ENSG00000100814,ENSG00000287735,ENSG00000222489,ENSG00000238344,ENSG00000259001,ENSG00000277209,ENSG00000129484,ENSG00000254846,ENSG00000129566,ENSG00000200225
chr14	20343916	20344066	14:20343916-20344066	ENSG00000257162,ENSG00000273558,ENSG00000259001,ENSG00000277209,ENSG00000129484,ENSG00000254846
chr14	20350981	20351131	14:20350981-20351131	ENSG00000257142,ENSG00000129484,ENSG00000254846
chr14	20377277	20377427	14:20377277-20377427	ENSG00000258314,ENSG00000129566
chr14	20409356	20409506	14:20409356-20409506	ENSG00000258314,ENSG00000277367,ENSG00000258080,ENSG00000258453,ENSG00000129566,ENSG00000200225
chr14	20412076	20412226	14:20412076-20412226	ENSG00000257171,ENSG00000200225
chr14	20412576	20412726	14:20412576-20412726	ENSG00000257171,ENSG00000129566,ENSG00000200225
chr14	20413136	20413286	14:20413136-20413286	ENSG00000257171,ENSG00000129566,ENSG00000200225
chr14	20413396	20413566	14:20413396-20413566	ENSG00000257171,ENSG00000129566,ENSG00000200225
chr14	20415871	20416026	14:20415871-20416026	ENSG00000277367,ENSG00000129566,ENSG00000200225
chr14	20427256	20427406	14:20427256-20427406	ENSG00000257115,ENSG00000257171,ENSG00000257635,ENSG00000258453,ENSG00000185271,ENSG00000259162
chr14	20434736	20434886	14:20434736-20434886	ENSG00000274369,ENSG00000257672,ENSG00000185271,ENSG00000259162
chr14	20436536	20436686	14:20436536-20436686	ENSG00000277128,ENSG00000185271,ENSG00000259162
chr14	20454536	20454706	14:20454536-20454706	ENSG00000257504,ENSG00000257644,ENSG00000257731,ENSG00000258076,ENSG00000257891,ENSG00000092094,ENSG00000258515
chr14	20455056	20455206	14:20455056-20455206	ENSG00000278184,ENSG00000258027,ENSG00000278301,ENSG00000277252,ENSG00000286614,ENSG00000212612,ENSG00000257959,ENSG00000239200,ENSG00000277529,ENSG00000278143,ENSG00000222036,ENSG00000258324,ENSG00000196383,ENSG00000129566,ENSG00000200225,ENSG00000185271,ENSG00000259162,ENSG00000092094,ENSG00000258515,ENSG00000100823,ENSG00000165782,ENSG00000198805
chr14	20455396	20455566	14:20455396-20455566	ENSG00000278301,ENSG00000092094,ENSG00000258515,ENSG00000100823,ENSG00000165782
chr14	20456016	20456166	14:20456016-20456166	-
chr14	20461636	20461806	14:20461636-20461806	ENSG00000258436,ENSG00000258573,ENSG00000188655,ENSG00000278184,ENSG00000258027,ENSG00000257162,ENSG00000278301,ENSG00000274827,ENSG00000258781,ENSG00000277252,ENSG00000277128,ENSG00000286614,ENSG00000225210,ENSG00000212612,ENSG00000257115,ENSG00000257959,ENSG00000257558,ENSG00000239200,ENSG00000257224,ENSG00000277529,ENSG00000278143,ENSG00000222036,ENSG00000258324,ENSG00000257751,ENSG00000257846,ENSG00000259069,ENSG00000257884,ENSG00000258438,ENSG00000176312,ENSG00000176299,ENSG00000258564,ENSG00000228304,ENSG00000258541,ENSG00000259016,ENSG00000176281,ENSG00000155249,ENSG00000258822,ENSG00000169488,ENSG00000196383,ENSG00000169484,ENSG00000176253,ENSG00000176246,ENSG00000287735,ENSG00000129566,ENSG00000200225,ENSG00000185271,ENSG00000259162,ENSG00000092094,ENSG00000258515,ENSG00000100823,ENSG00000165782,ENSG00000198805,ENSG00000258908
chr14	20469296	20469446	14:20469296-20469446	ENSG00000257356,ENSG00000257731,ENSG00000258076,ENSG00000165782,ENSG00000198805,ENSG00000258908
chr14	20469956	20470126	14:20469956-20470126	ENSG00000198805,ENSG00000258908
chr14	20470416	20470566	14:20470416-20470566	ENSG00000258908
chr14	20477716	20477866	14:20477716-20477866	ENSG00000258436,ENSG00000258573,ENSG00000277128,ENSG00000257959,ENSG00000239200,ENSG00000257635,ENSG00000277529,ENSG00000258822,ENSG00000198805,ENSG00000258908,ENSG00000182545
chr14	20488836	20488986	14:20488836-20488986	ENSG00000215398
chr14	20489276	20489426	14:20489276-20489426	ENSG00000258233,ENSG00000215398
chr14	20489636	20489806	14:20489636-20489806	ENSG00000258233,ENSG00000215398,ENSG00000257731,ENSG00000258076,ENSG00000258080,ENSG00000258908
chr14	20491436	20491586	14:20491436-20491586	ENSG00000258367,ENSG00000257721,ENSG00000257142
chr14	20495296	20495466	14:20495296-20495466	ENSG00000274827,ENSG00000228294,ENSG00000196143,ENSG00000275563,ENSG00000257175,ENSG00000258364,ENSG00000257224,ENSG00000258453,ENSG00000182545
chr14	20501496	20501646	14:20501496-20501646	ENSG00000258233,ENSG00000257825,ENSG00000182545
chr14	20503956	20504106	14:20503956-20504106	ENSG00000257825,ENSG00000182545
chr14	20517056	20517226	14:20517056-20517226	ENSG00000287515,ENSG00000228294,ENSG00000258781,ENSG00000278594,ENSG00000277710,ENSG00000257356,ENSG00000258265,ENSG00000182545,ENSG00000258456,ENSG00000258863
chr14	20531096	20531246	14:20531096-20531246	ENSG00000258436,ENSG00000258573,ENSG00000188655,ENSG00000278301,ENSG00000274827,ENSG00000258314,ENSG00000257825,ENSG00000258456,ENSG00000258863
chr14	20544402	20544552	14:20544402-20544552	-
chr14	20556671	20556821	14:20556671-20556821	ENSG00000188655,ENSG00000257224
chr14	20557476	20557646	14:20557476-20557646	ENSG00000188655,ENSG00000228294,ENSG00000257224
chr14	20606396	20606546	14:20606396-20606546	ENSG00000258436,ENSG00000258573,ENSG00000173464,ENSG00000259060
chr14	20609416	20609586	14:20609416-20609586	ENSG00000258436,ENSG00000258573,ENSG00000173464,ENSG00000259060,ENSG00000188655,ENSG00000278184,ENSG00000258027,ENSG00000278301,ENSG00000274827,ENSG00000277252,ENSG00000271632,ENSG00000286614,ENSG00000212612,ENSG00000257959,ENSG00000257558,ENSG00000239200,ENSG00000277529,ENSG00000278143,ENSG00000222036,ENSG00000258324,ENSG00000259069,ENSG00000257884,ENSG00000258080,ENSG00000258438,ENSG00000228304,ENSG00000258541,ENSG00000259016,ENSG00000176281,ENSG00000155249,ENSG00000258822,ENSG00000169488,ENSG00000196383,ENSG00000169484,ENSG00000258899,ENSG00000176246,ENSG00000176198,ENSG00000100814,ENSG00000287735,ENSG00000222489,ENSG00000238344,ENSG00000129566,ENSG00000200225,ENSG00000258456,ENSG00000258863
chr14	20610116	20610326	14:20610116-20610326	ENSG00000239327,ENSG00000258436,ENSG00000258573,ENSG00000173464,ENSG00000259060,ENSG00000228294,ENSG00000271632,ENSG00000257356,ENSG00000257635,ENSG00000257493,ENSG00000257395
chr14	20613536	20613686	14:20613536-20613686	ENSG00000169397,ENSG00000258810,ENSG00000169413,ENSG00000181552,ENSG00000181562,ENSG00000259171,ENSG00000258818,ENSG00000214274,ENSG00000181803,ENSG00000239327,ENSG00000258436,ENSG00000258573,ENSG00000173464,ENSG00000259060,ENSG00000188655,ENSG00000278184,ENSG00000258027,ENSG00000274827,ENSG00000228294,ENSG00000277252,ENSG00000271632,ENSG00000277128,ENSG00000286614,ENSG00000225210,ENSG00000212612,ENSG00000257115,ENSG00000257959,ENSG00000257356,ENSG00000257731,ENSG00000258076,ENSG00000257558,ENSG00000239200,ENSG00000257635,ENSG00000257224,ENSG00000277529,ENSG00000278143,ENSG00000222036,ENSG00000258324,ENSG00000257493,ENSG00000257751,ENSG00000257846,ENSG00000259069,ENSG00000257884,ENSG00000257395,ENSG00000258438,ENSG00000176299,ENSG00000258564,ENSG00000228304,ENSG00000176290,ENSG00000258541,ENSG00000259016,ENSG00000176281,ENSG00000155249,ENSG00000258822,ENSG00000169488,ENSG00000196383,ENSG00000169484,ENSG00000176253,ENSG00000258899,ENSG00000176246,ENSG00000252999,ENSG00000258641,ENSG00000184394,ENSG00000259074,ENSG00000176198,ENSG00000100814,ENSG00000287735,ENSG00000222489,ENSG00000238344,ENSG00000129566,ENSG00000200225,ENSG00000258456,ENSG00000258863
chr14	20614576	20614726	14:20614576-20614726	-
chr14	20624776	20624926	14:20624776-20624926	ENSG00000239327,ENSG00000187537,ENSG00000258233,ENSG00000257751,ENSG00000257846
chr14	20625376	20625526	14:20625376-20625526	ENSG00000258810,ENSG00000169413,ENSG00000181803,ENSG00000239327,ENSG00000258436,ENSG00000258573,ENSG00000278184,ENSG00000258027,ENSG00000278301,ENSG00000228294,ENSG00000257310,ENSG00000277252,ENSG00000196143,ENSG00000278594,ENSG00000277710,ENSG00000286614,ENSG00000212612,ENSG00000258233,ENSG00000257959,ENSG00000257731,ENSG00000258076,ENSG00000257558,ENSG00000277529,ENSG00000278143,ENSG00000222036,ENSG00000258324,ENSG00000257751,ENSG00000257846,ENSG00000259069,ENSG00000257884,ENSG00000258080,ENSG00000176299,ENSG00000258564,ENSG00000258541,ENSG00000259016,ENSG00000176281,ENSG00000258822,ENSG00000169488,ENSG00000196383,ENSG00000169484,ENSG00000176253,ENSG00000258899,ENSG00000176246,ENSG00000252999,ENSG00000258641,ENSG00000184394
chr14	20627716	20627866	14:20627716-20627866	ENSG00000257310
chr14	20630376	20630526	14:20630376-20630526	ENSG00000181803,ENSG00000278594,ENSG00000277710
chr14	20631096	20631286	14:20631096-20631286	ENSG00000181803,ENSG00000278594,ENSG00000277710,ENSG00000257493,ENSG00000257395
chr14	20632196	20632346	14:20632196-20632346	ENSG00000181803,ENSG00000278594,ENSG00000277710,ENSG00000257493,ENSG00000257395
chr14	20633056	20633226	14:20633056-20633226	ENSG00000181803,ENSG00000278594,ENSG00000277710,ENSG00000257731,ENSG00000258076,ENSG00000257635,ENSG00000257493,ENSG00000257395,ENSG00000169488,ENSG00000176246
chr14	20633496	20633646	14:20633496-20633646	ENSG00000181803,ENSG00000278594,ENSG00000277710
chr14	20653076	20653226	14:20653076-20653226	ENSG00000181803,ENSG00000257731,ENSG00000258076,ENSG00000176253
chr14	20657543	20657693	14:20657543-20657693	ENSG00000187537,ENSG00000206906,ENSG00000273558
chr14	20663156	20663306	14:20663156-20663306	ENSG00000181803,ENSG00000228294,ENSG00000278594,ENSG00000277710,ENSG00000274369,ENSG00000258367,ENSG00000257721,ENSG00000206906
chr14	20680056	20680220	14:20680056-20680220	ENSG00000259171,ENSG00000258818,ENSG00000214274,ENSG00000199461
chr14	20681636	20681786	14:20681636-20681786	ENSG00000258810,ENSG00000169413,ENSG00000259171,ENSG00000258818,ENSG00000214274,ENSG00000199461,ENSG00000239200
chr14	20682476	20682646	14:20682476-20682646	ENSG00000259171,ENSG00000258818,ENSG00000214274,ENSG00000199461
chr14	20682716	20682886	14:20682716-20682886	ENSG00000258810,ENSG00000169413,ENSG00000181552,ENSG00000259171,ENSG00000258818,ENSG00000214274,ENSG00000199461,ENSG00000239200,ENSG00000258080
chr14	20683256	20683426	14:20683256-20683426	ENSG00000258810,ENSG00000169413,ENSG00000181552,ENSG00000181562,ENSG00000259171,ENSG00000258818,ENSG00000214274,ENSG00000199461,ENSG00000181803,ENSG00000278184,ENSG00000258027,ENSG00000277252,ENSG00000286614,ENSG00000212612,ENSG00000257959,ENSG00000239200,ENSG00000277529,ENSG00000278143,ENSG00000222036,ENSG00000258324,ENSG00000257493,ENSG00000257751,ENSG00000257846,ENSG00000259069,ENSG00000257884,ENSG00000257395,ENSG00000258080,ENSG00000176299,ENSG00000258541,ENSG00000259016,ENSG00000176281,ENSG00000155249
chr14	20684076	20684246	14:20684076-20684246	ENSG00000258810,ENSG00000169413,ENSG00000181552,ENSG00000259171,ENSG00000258818,ENSG00000214274,ENSG00000199461,ENSG00000239200,ENSG00000258080
chr14	20684416	20684566	14:20684416-20684566	-
chr14	20684756	20684906	14:20684756-20684906	-
chr14	20685156	20685306	14:20685156-20685306	ENSG00000259171,ENSG00000258818,ENSG00000214274,ENSG00000257175,ENSG00000258364
chr14	20686196	20686346	14:20686196-20686346	ENSG00000259171,ENSG00000258818,ENSG00000214274,ENSG00000257175,ENSG00000258364
chr14	20691116	20691286	14:20691116-20691286	ENSG00000258810,ENSG00000169413,ENSG00000181552,ENSG00000181562,ENSG00000258818,ENSG00000214274,ENSG00000278301,ENSG00000271632,ENSG00000257751,ENSG00000257846
chr14	20697836	20697995	14:20697836-20697995	ENSG00000169397,ENSG00000258810,ENSG00000169413,ENSG00000181552,ENSG00000181562,ENSG00000258451,ENSG00000187537,ENSG00000274827,ENSG00000274369,ENSG00000257356
chr14	20707076	20707226	14:20707076-20707226	ENSG00000258451
chr14	20707341	20707491	14:20707341-20707491	ENSG00000258451
chr14	20707736	20707886	14:20707736-20707886	ENSG00000258810,ENSG00000169413,ENSG00000181552,ENSG00000181562,ENSG00000258963,ENSG00000258451,ENSG00000274369
chr14	20713072	20713222	14:20713072-20713222	ENSG00000258451
chr14	20714996	20715146	14:20714996-20715146	ENSG00000169397,ENSG00000258810,ENSG00000169413,ENSG00000181552,ENSG00000181562,ENSG00000258963,ENSG00000259144,ENSG00000258451,ENSG00000258781,ENSG00000196143,ENSG00000257558,ENSG00000277367
chr14	20733856	20734006	14:20733856-20734006	ENSG00000181552,ENSG00000181562,ENSG00000258963,ENSG00000257142
chr14	20802836	20802986	14:20802836-20802986	ENSG00000129538,ENSG00000258810,ENSG00000169413,ENSG00000181552
chr14	20807789	20807939	14:20807789-20807939	ENSG00000129538
chr14	20836796	20836978	14:20836796-20836978	ENSG00000169397,ENSG00000258810,ENSG00000169413,ENSG00000181552,ENSG00000181562,ENSG00000244306,ENSG00000257356
chr14	20848676	20848826	14:20848676-20848826	ENSG00000278594,ENSG00000277710
chr14	20855736	20855906	14:20855736-20855906	ENSG00000169397,ENSG00000258642,ENSG00000259130,ENSG00000258810,ENSG00000169413,ENSG00000181552,ENSG00000181562,ENSG00000257142
chr14	20857756	20857926	14:20857756-20857926	ENSG00000169397,ENSG00000259130,ENSG00000258810,ENSG00000169413,ENSG00000181552,ENSG00000181562,ENSG00000257142
chr14	20867076	20867226	14:20867076-20867226	ENSG00000169397,ENSG00000259130
chr14	20873756	20873926	14:20873756-20873926	ENSG00000169397,ENSG00000258642,ENSG00000259130,ENSG00000181562
chr14	20923834	20923984	14:20923834-20923984	ENSG00000136315,ENSG00000258772
chr14	20934256	20934406	14:20934256-20934406	ENSG00000136315,ENSG00000258772,ENSG00000258918,ENSG00000257853
chr14	20961095	20961245	14:20961095-20961245	ENSG00000243817,ENSG00000169385
chr14	20961416	20961566	14:20961416-20961566	ENSG00000243817,ENSG00000169385
chr14	20970996	20971166	14:20970996-20971166	ENSG00000243817,ENSG00000169385,ENSG00000274369
chr14	20971516	20971666	14:20971516-20971666	ENSG00000243817,ENSG00000169385,ENSG00000258918,ENSG00000169397,ENSG00000274369
chr14	20973896	20974046	14:20973896-20974046	ENSG00000243817
chr14	20975036	20975186	14:20975036-20975186	ENSG00000165792,ENSG00000258599,ENSG00000243817,ENSG00000169385,ENSG00000169397,ENSG00000258781,ENSG00000257175,ENSG00000258364,ENSG00000257635
chr14	20986936	20987086	14:20986936-20987086	ENSG00000258604,ENSG00000284122,ENSG00000165794,ENSG00000258471,ENSG00000165792,ENSG00000258599,ENSG00000243817,ENSG00000169385,ENSG00000244306,ENSG00000225210,ENSG00000257731,ENSG00000258076,ENSG00000257635
chr14	20989796	20989946	14:20989796-20989946	ENSG00000258604,ENSG00000284122,ENSG00000165795,ENSG00000165794,ENSG00000258471,ENSG00000165792,ENSG00000258599,ENSG00000243817,ENSG00000169385,ENSG00000169397,ENSG00000244306,ENSG00000225210,ENSG00000257731,ENSG00000258076,ENSG00000257635
chr14	20990356	20990506	14:20990356-20990506	ENSG00000165794,ENSG00000258471,ENSG00000165792
chr14	20999096	20999266	14:20999096-20999266	ENSG00000165794,ENSG00000258471,ENSG00000165792
chr14	21005956	21006106	14:21005956-21006106	ENSG00000165794,ENSG00000258471
chr14	21014796	21014946	14:21014796-21014946	ENSG00000165799,ENSG00000206150,ENSG00000255472,ENSG00000258604,ENSG00000179636,ENSG00000284122,ENSG00000165795,ENSG00000165794,ENSG00000258471,ENSG00000258080
chr14	21027012	21027162	14:21027012-21027162	ENSG00000206150,ENSG00000255472,ENSG00000258604,ENSG00000179636,ENSG00000284122,ENSG00000165795
chr14	21039136	21039286	14:21039136-21039286	ENSG00000165799,ENSG00000206150,ENSG00000255472,ENSG00000258604,ENSG00000179636,ENSG00000284122,ENSG00000165795,ENSG00000277367,ENSG00000258453
chr14	21040176	21040346	14:21040176-21040346	ENSG00000165799,ENSG00000206150,ENSG00000255472,ENSG00000258604,ENSG00000179636,ENSG00000284122,ENSG00000165795,ENSG00000258471,ENSG00000228294
chr14	21041070	21041220	14:21041070-21041220	-
chr14	21041756	21041906	14:21041756-21041906	ENSG00000165799,ENSG00000258604,ENSG00000284122,ENSG00000165795
chr14	21043326	21043626	14:21043326-21043626	ENSG00000165799
chr14	21046329	21046479	14:21046329-21046479	ENSG00000165799
chr14	21047556	21047726	14:21047556-21047726	ENSG00000173431,ENSG00000165799,ENSG00000206150,ENSG00000255472,ENSG00000258604,ENSG00000179636,ENSG00000284122,ENSG00000165795,ENSG00000274827,ENSG00000277128,ENSG00000274369
chr14	21048716	21048866	14:21048716-21048866	ENSG00000173431,ENSG00000165799,ENSG00000165795
chr14	21049256	21049406	14:21049256-21049406	ENSG00000173431,ENSG00000165799,ENSG00000165795
chr14	21063552	21063726	14:21063552-21063726	ENSG00000173431,ENSG00000258604,ENSG00000284122,ENSG00000257310,ENSG00000277367,ENSG00000257891
chr14	21068556	21068712	14:21068556-21068712	ENSG00000165801,ENSG00000257731,ENSG00000258076
chr14	21069556	21069706	14:21069556-21069706	ENSG00000165801,ENSG00000257731,ENSG00000258076
chr14	21070176	21070326	14:21070176-21070326	ENSG00000165801
chr14	21070536	21070686	14:21070536-21070686	ENSG00000165801
chr14	21070996	21071146	14:21070996-21071146	ENSG00000165801
chr14	21071556	21071706	14:21071556-21071706	ENSG00000165804,ENSG00000165801,ENSG00000173431,ENSG00000258604,ENSG00000284122,ENSG00000165795,ENSG00000274369,ENSG00000259069,ENSG00000257884
chr14	21072196	21072346	14:21072196-21072346	ENSG00000178107,ENSG00000232070,ENSG00000165804,ENSG00000165801,ENSG00000173431,ENSG00000258604,ENSG00000284122,ENSG00000165795,ENSG00000274369,ENSG00000259069,ENSG00000257884
chr14	21085116	21085286	14:21085116-21085286	ENSG00000165804,ENSG00000165801
chr14	21087476	21087626	14:21087476-21087626	ENSG00000178107,ENSG00000232070,ENSG00000165804,ENSG00000165801,ENSG00000258604,ENSG00000284122,ENSG00000165795,ENSG00000196143
chr14	21092616	21092766	14:21092616-21092766	ENSG00000232070,ENSG00000165804
chr14	21095556	21095706	14:21095556-21095706	ENSG00000232070,ENSG00000165804
chr14	21095909	21096059	14:21095909-21096059	-
chr14	21098716	21098866	14:21098716-21098866	ENSG00000232070,ENSG00000165804,ENSG00000228294
chr14	21103335	21103485	14:21103335-21103485	-
chr14	21103656	21103806	14:21103656-21103806	ENSG00000200102,ENSG00000258722,ENSG00000178107,ENSG00000232070,ENSG00000165804,ENSG00000258604,ENSG00000284122,ENSG00000165795
chr14	21103956	21104126	14:21103956-21104126	ENSG00000200102,ENSG00000258722,ENSG00000178107,ENSG00000232070,ENSG00000165804,ENSG00000258604,ENSG00000284122,ENSG00000165795
chr14	21104496	21104666	14:21104496-21104666	ENSG00000178107,ENSG00000232070,ENSG00000165804
chr14	21106316	21106466	14:21106316-21106466	ENSG00000200102,ENSG00000258722,ENSG00000178107
chr14	21106576	21106726	14:21106576-21106726	ENSG00000200102,ENSG00000258722,ENSG00000178107
chr14	21106936	21107100	14:21106936-21107100	ENSG00000200102,ENSG00000258722,ENSG00000178107,ENSG00000232070
chr14	21107616	21107766	14:21107616-21107766	ENSG00000200102,ENSG00000258722,ENSG00000178107
chr14	21135732	21135882	14:21135732-21135882	-
chr14	21136003	21136206	14:21136003-21136206	ENSG00000169327
chr14	21136355	21136505	14:21136355-21136505	-
chr14	21165584	21165734	14:21165584-21165734	ENSG00000258906,ENSG00000259102,ENSG00000169327
chr14	21165868	21166018	14:21165868-21166018	ENSG00000258906,ENSG00000259102,ENSG00000169327
chr14	21192069	21192219	14:21192069-21192219	ENSG00000258906,ENSG00000257310,ENSG00000278594,ENSG00000277710
chr14	21197516	21197666	14:21197516-21197666	ENSG00000258441,ENSG00000258906
chr14	21200275	21200425	14:21200275-21200425	ENSG00000258441,ENSG00000258906
chr14	21202016	21202166	14:21202016-21202166	ENSG00000258441,ENSG00000258906
chr14	21218176	21218326	14:21218176-21218326	ENSG00000258441
chr14	21218610	21218760	14:21218610-21218760	ENSG00000258441
chr14	21241356	21241506	14:21241356-21241506	-
chr14	21244595	21244745	14:21244595-21244745	-
chr14	21246596	21246746	14:21246596-21246746	ENSG00000258441,ENSG00000258906,ENSG00000257310,ENSG00000277367
chr14	21255896	21256046	14:21255896-21256046	ENSG00000244306
chr14	21263416	21263566	14:21263416-21263566	ENSG00000092199
chr14	21264216	21264366	14:21264216-21264366	ENSG00000092199
chr14	21268336	21268486	14:21268336-21268486	ENSG00000092199
chr14	21268816	21268986	14:21268816-21268986	ENSG00000092199
chr14	21269576	21269726	14:21269576-21269726	ENSG00000258870,ENSG00000241035,ENSG00000200785,ENSG00000199436,ENSG00000260830,ENSG00000092201,ENSG00000092200,ENSG00000092199,ENSG00000258441,ENSG00000258906,ENSG00000259102,ENSG00000169327,ENSG00000278184,ENSG00000258027,ENSG00000277252,ENSG00000286614,ENSG00000212612,ENSG00000278143,ENSG00000222036,ENSG00000258324,ENSG00000169484
chr14	21278759	21278909	14:21278759-21278909	ENSG00000092200,ENSG00000257891
chr14	21308789	21308946	14:21308789-21308946	ENSG00000092200
chr14	21320036	21320186	14:21320036-21320186	ENSG00000092200
chr14	21346876	21347026	14:21346876-21347026	-
chr14	21347316	21347486	14:21347316-21347486	-
chr14	21348196	21348346	14:21348196-21348346	-
chr14	21350679	21350829	14:21350679-21350829	-
chr14	21382216	21382366	14:21382216-21382366	ENSG00000260830,ENSG00000092201
chr14	21383016	21383166	14:21383016-21383166	ENSG00000199436,ENSG00000260830,ENSG00000092201
chr14	21383496	21383646	14:21383496-21383646	ENSG00000241035,ENSG00000200785,ENSG00000199436,ENSG00000260830,ENSG00000092201
chr14	21384296	21384466	14:21384296-21384466	ENSG00000258870,ENSG00000241035,ENSG00000200785,ENSG00000199436,ENSG00000260830,ENSG00000092201,ENSG00000092200
chr14	21405276	21405426	14:21405276-21405426	ENSG00000274475,ENSG00000258870,ENSG00000241035,ENSG00000200785,ENSG00000199436
chr14	21408256	21408420	14:21408256-21408420	ENSG00000274475,ENSG00000258870,ENSG00000241035,ENSG00000200785,ENSG00000199436,ENSG00000100888
chr14	21436676	21436826	14:21436676-21436826	-
chr14	21437296	21437446	14:21437296-21437446	ENSG00000256081,ENSG00000169208,ENSG00000092203,ENSG00000129472,ENSG00000274475,ENSG00000258870,ENSG00000241035,ENSG00000200785,ENSG00000199436,ENSG00000100888,ENSG00000260830,ENSG00000092201,ENSG00000092200,ENSG00000258906,ENSG00000257751,ENSG00000257846
chr14	21454756	21454906	14:21454756-21454906	-
chr14	21456156	21456306	14:21456156-21456306	ENSG00000256474,ENSG00000211784,ENSG00000211783,ENSG00000211782,ENSG00000256081,ENSG00000169208,ENSG00000165821,ENSG00000092203,ENSG00000129472,ENSG00000274475,ENSG00000258870,ENSG00000241035,ENSG00000200785,ENSG00000199436,ENSG00000100888,ENSG00000260830,ENSG00000092201,ENSG00000169327,ENSG00000196143,ENSG00000286614,ENSG00000212612,ENSG00000222036,ENSG00000259069,ENSG00000257884,ENSG00000176294,ENSG00000258822
chr14	21456676	21456846	14:21456676-21456846	-
chr14	21467696	21467846	14:21467696-21467846	ENSG00000256081,ENSG00000169208,ENSG00000092203,ENSG00000129472,ENSG00000274475,ENSG00000258870,ENSG00000241035,ENSG00000200785,ENSG00000199436,ENSG00000277156,ENSG00000257310,ENSG00000285990,ENSG00000271632
chr14	21477016	21477186	14:21477016-21477186	ENSG00000256081,ENSG00000169208,ENSG00000092203,ENSG00000129472,ENSG00000274475,ENSG00000258870,ENSG00000241035,ENSG00000200785,ENSG00000199436,ENSG00000100888,ENSG00000257432,ENSG00000271632,ENSG00000277128
chr14	21478336	21478486	14:21478336-21478486	-
chr14	21486716	21486866	14:21486716-21486866	ENSG00000092203
chr14	21495496	21495646	14:21495496-21495646	-
chr14	21496597	21496747	14:21496597-21496747	-
chr14	21498662	21498821	14:21498662-21498821	-
chr14	21499231	21499381	14:21499231-21499381	-
chr14	21510639	21510789	14:21510639-21510789	-
chr14	21511353	21511503	14:21511353-21511503	ENSG00000256350,ENSG00000273586,ENSG00000256081,ENSG00000169208,ENSG00000257096,ENSG00000165821,ENSG00000165819,ENSG00000092203,ENSG00000129472,ENSG00000274475,ENSG00000258870,ENSG00000258906,ENSG00000196143
chr14	21521661	21521851	14:21521661-21521851	ENSG00000256081,ENSG00000169208,ENSG00000257096,ENSG00000165821,ENSG00000244306
chr14	21526281	21526447	14:21526281-21526447	ENSG00000257096,ENSG00000165821
chr14	21528541	21528731	14:21528541-21528731	ENSG00000257096,ENSG00000165821
chr14	21557704	21557854	14:21557704-21557854	ENSG00000256350,ENSG00000256385,ENSG00000273586,ENSG00000256081,ENSG00000169208,ENSG00000256737,ENSG00000165821,ENSG00000258870,ENSG00000274827,ENSG00000287515
chr14	21607601	21607751	14:21607601-21607751	ENSG00000256385,ENSG00000273586,ENSG00000256081
chr14	21626619	21626769	14:21626619-21626769	ENSG00000255582,ENSG00000255569,ENSG00000256385,ENSG00000258781,ENSG00000196143
chr14	21641226	21641378	14:21641226-21641378	ENSG00000221977,ENSG00000255664,ENSG00000256553,ENSG00000255582
chr14	21647483	21647655	14:21647483-21647655	ENSG00000221977,ENSG00000255664,ENSG00000256553,ENSG00000255582
chr14	21668481	21668632	14:21668481-21668632	ENSG00000256350,ENSG00000276240
chr14	21679978	21680128	14:21679978-21680128	ENSG00000256350,ENSG00000276240
chr14	21680190	21680348	14:21680190-21680348	ENSG00000256350,ENSG00000276240,ENSG00000257142
chr14	21711472	21711624	14:21711472-21711624	ENSG00000211782,ENSG00000211777,ENSG00000248358,ENSG00000211776,ENSG00000256350,ENSG00000274649
chr14	21734594	21734744	14:21734594-21734744	ENSG00000256474,ENSG00000211784,ENSG00000211783,ENSG00000211782,ENSG00000211781,ENSG00000240954,ENSG00000211779,ENSG00000211778,ENSG00000211777,ENSG00000248358,ENSG00000256350,ENSG00000273639
chr14	21748931	21749081	14:21748931-21749081	ENSG00000211783,ENSG00000211782,ENSG00000211781,ENSG00000211780,ENSG00000240954,ENSG00000211779,ENSG00000211778,ENSG00000211777
chr14	21772677	21772827	14:21772677-21772827	ENSG00000211783,ENSG00000211782,ENSG00000211781,ENSG00000211780
chr14	21852198	21852348	14:21852198-21852348	ENSG00000211790,ENSG00000211789,ENSG00000211787,ENSG00000211786,ENSG00000211785,ENSG00000256474,ENSG00000211784,ENSG00000211783,ENSG00000211782
chr14	21860178	21860328	14:21860178-21860328	ENSG00000211789,ENSG00000211788,ENSG00000211787,ENSG00000211785
chr14	21866616	21866766	14:21866616-21866766	ENSG00000211789,ENSG00000211788
chr14	21867614	21867784	14:21867614-21867784	ENSG00000211790,ENSG00000211789,ENSG00000211788,ENSG00000211787,ENSG00000211785,ENSG00000256474,ENSG00000211784
chr14	21868554	21868704	14:21868554-21868704	ENSG00000256379,ENSG00000211790,ENSG00000211789,ENSG00000211788,ENSG00000211787,ENSG00000211785,ENSG00000256474,ENSG00000211784,ENSG00000211783,ENSG00000211782
chr14	21913881	21914031	14:21913881-21914031	ENSG00000211800,ENSG00000258705,ENSG00000211799,ENSG00000211798,ENSG00000211794,ENSG00000258557,ENSG00000258482,ENSG00000211793,ENSG00000211792,ENSG00000211791,ENSG00000256379,ENSG00000211790,ENSG00000211789,ENSG00000211785,ENSG00000256474,ENSG00000211784,ENSG00000211783,ENSG00000211782
chr14	21917960	21918110	14:21917960-21918110	ENSG00000211800,ENSG00000258705,ENSG00000211799,ENSG00000211798,ENSG00000211794,ENSG00000258557,ENSG00000258482,ENSG00000211793,ENSG00000211792,ENSG00000211791,ENSG00000256379,ENSG00000211790,ENSG00000211789,ENSG00000256474,ENSG00000211784,ENSG00000211783
chr14	21941030	21941180	14:21941030-21941180	ENSG00000258482,ENSG00000211793
chr14	21959076	21959226	14:21959076-21959226	ENSG00000211794,ENSG00000258557,ENSG00000258482,ENSG00000211793
chr14	21978295	21978445	14:21978295-21978445	ENSG00000258705,ENSG00000211799,ENSG00000211798,ENSG00000211797,ENSG00000211796,ENSG00000211795,ENSG00000211794,ENSG00000258557,ENSG00000258482
chr14	21988035	21988185	14:21988035-21988185	ENSG00000258705,ENSG00000211799,ENSG00000211798,ENSG00000211797,ENSG00000211796,ENSG00000211795,ENSG00000211794
chr14	21990216	21990366	14:21990216-21990366	ENSG00000258705,ENSG00000211799,ENSG00000211798,ENSG00000211797,ENSG00000211796,ENSG00000211794
chr14	22065522	22065822	14:22065522-22065822	ENSG00000211802,ENSG00000276428,ENSG00000211801,ENSG00000211800
chr14	22070476	22070626	14:22070476-22070626	ENSG00000211802,ENSG00000276428,ENSG00000211801,ENSG00000211800
chr14	22084519	22084669	14:22084519-22084669	ENSG00000211809,ENSG00000211808,ENSG00000211807,ENSG00000211806,ENSG00000211805,ENSG00000211804,ENSG00000211803,ENSG00000211802,ENSG00000276428,ENSG00000211801,ENSG00000211800,ENSG00000258705,ENSG00000211799,ENSG00000211798,ENSG00000211794
chr14	22088719	22088869	14:22088719-22088869	ENSG00000211804,ENSG00000211803,ENSG00000211801,ENSG00000211800
chr14	22100338	22100505	14:22100338-22100505	ENSG00000211809,ENSG00000211807,ENSG00000211806,ENSG00000211805,ENSG00000211804,ENSG00000211803,ENSG00000211801,ENSG00000211800
chr14	22119085	22119235	14:22119085-22119235	ENSG00000211807,ENSG00000211806,ENSG00000211805
chr14	22132186	22132336	14:22132186-22132336	ENSG00000211809,ENSG00000211808,ENSG00000211807
chr14	22163117	22163267	14:22163117-22163267	ENSG00000259092,ENSG00000211810,ENSG00000258835,ENSG00000211809
chr14	22168239	22168389	14:22168239-22168389	ENSG00000249048,ENSG00000259092,ENSG00000211810,ENSG00000258835,ENSG00000211809
chr14	22177959	22178109	14:22177959-22178109	ENSG00000258812,ENSG00000258905,ENSG00000249048,ENSG00000259092
chr14	22178438	22178588	14:22178438-22178588	ENSG00000258812,ENSG00000258905,ENSG00000249048,ENSG00000259092,ENSG00000211810,ENSG00000258835,ENSG00000211809
chr14	22194723	22195023	14:22194723-22195023	ENSG00000211812,ENSG00000258812,ENSG00000258905
chr14	22201101	22201251	14:22201101-22201251	ENSG00000211813,ENSG00000211812,ENSG00000258812,ENSG00000258905,ENSG00000211809
chr14	22220536	22220716	14:22220536-22220716	ENSG00000211815,ENSG00000211814
chr14	22221616	22221766	14:22221616-22221766	ENSG00000211815,ENSG00000211814,ENSG00000211813
chr14	22225920	22226090	14:22225920-22226090	ENSG00000211815,ENSG00000211814
chr14	22238414	22238564	14:22238414-22238564	ENSG00000211815
chr14	22252731	22252881	14:22252731-22252881	ENSG00000259068
chr14	22268880	22269062	14:22268880-22269062	ENSG00000259068,ENSG00000211816
chr14	22277352	22277502	14:22277352-22277502	ENSG00000259068,ENSG00000211816,ENSG00000211817
chr14	22291545	22291695	14:22291545-22291695	ENSG00000211817
chr14	22296822	22296992	14:22296822-22296992	ENSG00000211817,ENSG00000211818
chr14	22303705	22303855	14:22303705-22303855	ENSG00000211818
chr14	22314303	22314453	14:22314303-22314453	ENSG00000259068,ENSG00000211817,ENSG00000211818,ENSG00000211819,ENSG00000211820
chr14	22319883	22320053	14:22319883-22320053	ENSG00000211818,ENSG00000211819,ENSG00000211820
chr14	22329465	22329615	14:22329465-22329615	ENSG00000211820,ENSG00000256221
chr14	22334103	22334253	14:22334103-22334253	ENSG00000256221
chr14	22339349	22339500	14:22339349-22339500	ENSG00000211809,ENSG00000211820,ENSG00000256221
chr14	22370190	22370340	14:22370190-22370340	ENSG00000211809,ENSG00000211820
chr14	22371190	22371340	14:22371190-22371340	-
chr14	22375450	22375600	14:22375450-22375600	ENSG00000211820
chr14	22379832	22379982	14:22379832-22379982	-
chr14	22380632	22380782	14:22380632-22380782	-
chr14	22380952	22381102	14:22380952-22381102	-
chr14	22387512	22387662	14:22387512-22387662	ENSG00000251002,ENSG00000211825,ENSG00000256590,ENSG00000211831,ENSG00000249446,ENSG00000211832,ENSG00000211833,ENSG00000211834,ENSG00000211835
chr14	22388892	22389042	14:22388892-22389042	-
chr14	22391972	22392142	14:22391972-22392142	ENSG00000228985,ENSG00000211825,ENSG00000256590
chr14	22420804	22420954	14:22420804-22420954	ENSG00000259042,ENSG00000211821,ENSG00000228985
chr14	22427823	22427973	14:22427823-22427973	ENSG00000251002,ENSG00000259042,ENSG00000211821,ENSG00000223997,ENSG00000237235,ENSG00000228985,ENSG00000211825,ENSG00000211826,ENSG00000211827,ENSG00000211828,ENSG00000211829,ENSG00000256590
chr14	22428882	22429032	14:22428882-22429032	ENSG00000251002,ENSG00000259042,ENSG00000211821,ENSG00000228985,ENSG00000211825
chr14	22429082	22429232	14:22429082-22429232	ENSG00000251002,ENSG00000259042,ENSG00000211821,ENSG00000228985,ENSG00000211825
chr14	22432783	22432933	14:22432783-22432933	ENSG00000251002,ENSG00000259042,ENSG00000211821,ENSG00000223997,ENSG00000237235,ENSG00000228985,ENSG00000211825,ENSG00000211826,ENSG00000211827,ENSG00000211828,ENSG00000211829,ENSG00000256590
chr14	22435023	22435173	14:22435023-22435173	ENSG00000223997,ENSG00000237235,ENSG00000228985,ENSG00000211825
chr14	22436243	22436393	14:22436243-22436393	ENSG00000251002,ENSG00000223997,ENSG00000237235,ENSG00000228985,ENSG00000211825,ENSG00000211826,ENSG00000211827,ENSG00000211828
chr14	22460583	22460733	14:22460583-22460733	ENSG00000228985,ENSG00000211825,ENSG00000211826,ENSG00000211827,ENSG00000211828,ENSG00000211829,ENSG00000256590
chr14	22471665	22471815	14:22471665-22471815	ENSG00000256590,ENSG00000211831,ENSG00000249446,ENSG00000211832,ENSG00000211833,ENSG00000211834,ENSG00000211835
chr14	22473105	22473255	14:22473105-22473255	ENSG00000211825,ENSG00000211826,ENSG00000211827,ENSG00000211828,ENSG00000211829,ENSG00000256590,ENSG00000211831,ENSG00000249446,ENSG00000211832,ENSG00000211833,ENSG00000211834,ENSG00000211835
chr14	22474865	22475015	14:22474865-22475015	ENSG00000256590,ENSG00000211831,ENSG00000249446,ENSG00000211832,ENSG00000211833,ENSG00000211834,ENSG00000211835
chr14	22477077	22477227	14:22477077-22477227	ENSG00000211831,ENSG00000249446,ENSG00000211832,ENSG00000211833,ENSG00000211834,ENSG00000211835,ENSG00000250688,ENSG00000211836,ENSG00000211837
chr14	22478774	22478956	14:22478774-22478956	ENSG00000211831,ENSG00000249446,ENSG00000211832,ENSG00000211833,ENSG00000211834,ENSG00000211835,ENSG00000250688,ENSG00000211836,ENSG00000211837
chr14	22479906	22480056	14:22479906-22480056	ENSG00000211831,ENSG00000249446,ENSG00000211832,ENSG00000211833,ENSG00000211834,ENSG00000211835,ENSG00000250688,ENSG00000211836,ENSG00000211837
chr14	22484206	22484356	14:22484206-22484356	ENSG00000211831,ENSG00000249446,ENSG00000211832,ENSG00000211833,ENSG00000211834,ENSG00000211835,ENSG00000250688,ENSG00000211836,ENSG00000211837,ENSG00000211838,ENSG00000248366,ENSG00000211839,ENSG00000211840
chr14	22484746	22484896	14:22484746-22484896	ENSG00000251002,ENSG00000211831,ENSG00000249446,ENSG00000211832,ENSG00000211833,ENSG00000211834,ENSG00000211835,ENSG00000250688,ENSG00000211836,ENSG00000211837,ENSG00000211838,ENSG00000248366,ENSG00000211839,ENSG00000211840,ENSG00000211841,ENSG00000211842,ENSG00000211843,ENSG00000211844,ENSG00000211845,ENSG00000211846,ENSG00000211847,ENSG00000211848,ENSG00000211849,ENSG00000211850,ENSG00000211851,ENSG00000278661
chr14	22485247	22485397	14:22485247-22485397	ENSG00000250688,ENSG00000211836,ENSG00000211837,ENSG00000211838,ENSG00000248366,ENSG00000211839,ENSG00000211840,ENSG00000211841,ENSG00000211842,ENSG00000211843,ENSG00000211844,ENSG00000211845,ENSG00000211846,ENSG00000211847,ENSG00000211848,ENSG00000211849
chr14	22502151	22502301	14:22502151-22502301	ENSG00000211841,ENSG00000211842,ENSG00000211843,ENSG00000211844,ENSG00000211845,ENSG00000211846,ENSG00000211847,ENSG00000211848,ENSG00000211849,ENSG00000211850,ENSG00000211851,ENSG00000278661,ENSG00000276699,ENSG00000211854,ENSG00000211855,ENSG00000211856,ENSG00000211857
chr14	22510691	22510841	14:22510691-22510841	ENSG00000211846,ENSG00000211847,ENSG00000211848,ENSG00000211849,ENSG00000211850,ENSG00000211851,ENSG00000278661,ENSG00000276699,ENSG00000211854,ENSG00000211855,ENSG00000211856,ENSG00000211857,ENSG00000211858,ENSG00000211859,ENSG00000211860,ENSG00000211861,ENSG00000211862,ENSG00000211863,ENSG00000211864,ENSG00000211865
chr14	22513554	22513704	14:22513554-22513704	ENSG00000211850,ENSG00000211851,ENSG00000278661,ENSG00000276699,ENSG00000211854,ENSG00000211855,ENSG00000211856,ENSG00000211857,ENSG00000211858,ENSG00000211859,ENSG00000211860,ENSG00000211861,ENSG00000211862,ENSG00000211863,ENSG00000211864,ENSG00000211865
chr14	22514213	22514363	14:22514213-22514363	ENSG00000211841,ENSG00000211842,ENSG00000211843,ENSG00000211844,ENSG00000211845,ENSG00000211846,ENSG00000211847,ENSG00000211848,ENSG00000211849,ENSG00000211850,ENSG00000211851,ENSG00000278661,ENSG00000276699,ENSG00000211854,ENSG00000211855,ENSG00000211856,ENSG00000211857,ENSG00000211858,ENSG00000211859,ENSG00000211860,ENSG00000211861,ENSG00000211862,ENSG00000211863,ENSG00000211864,ENSG00000211865,ENSG00000211866,ENSG00000211867,ENSG00000211868,ENSG00000211869
chr14	22515617	22515787	14:22515617-22515787	ENSG00000211846,ENSG00000211847,ENSG00000211848,ENSG00000211849,ENSG00000211850,ENSG00000211851,ENSG00000278661,ENSG00000276699,ENSG00000211854,ENSG00000211855,ENSG00000211856,ENSG00000211857,ENSG00000211858,ENSG00000211859,ENSG00000211860,ENSG00000211861,ENSG00000211862,ENSG00000211863,ENSG00000211864,ENSG00000211865,ENSG00000211866,ENSG00000211867,ENSG00000211868,ENSG00000211869,ENSG00000211870,ENSG00000211871,ENSG00000211872,ENSG00000211873
chr14	22520317	22520467	14:22520317-22520467	ENSG00000211850,ENSG00000211851,ENSG00000278661,ENSG00000211858,ENSG00000211859,ENSG00000211860,ENSG00000211861,ENSG00000211862,ENSG00000211863,ENSG00000211864,ENSG00000211865,ENSG00000211866,ENSG00000211867,ENSG00000211868,ENSG00000211869,ENSG00000211870,ENSG00000211871,ENSG00000211872,ENSG00000211873,ENSG00000211875,ENSG00000211876,ENSG00000211877,ENSG00000211878,ENSG00000211879
chr14	22523422	22523572	14:22523422-22523572	ENSG00000211861,ENSG00000211862,ENSG00000211863,ENSG00000211864,ENSG00000211865,ENSG00000211866,ENSG00000211867,ENSG00000211868,ENSG00000211869,ENSG00000211870,ENSG00000211871,ENSG00000211872,ENSG00000211873
chr14	22524865	22525015	14:22524865-22525015	ENSG00000211858,ENSG00000211859,ENSG00000211860,ENSG00000211861,ENSG00000211862,ENSG00000211863,ENSG00000211864,ENSG00000211865,ENSG00000211866,ENSG00000211867,ENSG00000211868,ENSG00000211869,ENSG00000211870,ENSG00000211871,ENSG00000211872,ENSG00000211873,ENSG00000211875,ENSG00000211876,ENSG00000211877,ENSG00000211878,ENSG00000211879
chr14	22532625	22532927	14:22532625-22532927	ENSG00000211870,ENSG00000211871,ENSG00000211872,ENSG00000211873,ENSG00000211875,ENSG00000211876,ENSG00000211877,ENSG00000211878,ENSG00000211879,ENSG00000211880,ENSG00000211881,ENSG00000211882,ENSG00000211883
chr14	22537028	22537180	14:22537028-22537180	ENSG00000211841,ENSG00000211842,ENSG00000211843,ENSG00000211844,ENSG00000211845,ENSG00000211846,ENSG00000211847,ENSG00000211848,ENSG00000211849,ENSG00000211850,ENSG00000211851,ENSG00000278661,ENSG00000211858,ENSG00000211859,ENSG00000211860,ENSG00000211861,ENSG00000211862,ENSG00000211863,ENSG00000211864,ENSG00000211865,ENSG00000211866,ENSG00000211867,ENSG00000211868,ENSG00000211869,ENSG00000211870,ENSG00000211871,ENSG00000211872,ENSG00000211873,ENSG00000211875,ENSG00000211876,ENSG00000211877,ENSG00000211878,ENSG00000211879,ENSG00000211880,ENSG00000211881,ENSG00000211882,ENSG00000211883,ENSG00000211884,ENSG00000211885,ENSG00000211886,ENSG00000211887,ENSG00000211888,ENSG00000277734
chr14	22540432	22540582	14:22540432-22540582	ENSG00000211880,ENSG00000211881,ENSG00000211882,ENSG00000211883,ENSG00000211884,ENSG00000211885,ENSG00000211886,ENSG00000211887,ENSG00000211888,ENSG00000277734
chr14	22546593	22546743	14:22546593-22546743	ENSG00000211880,ENSG00000211881,ENSG00000211882,ENSG00000211883,ENSG00000211884,ENSG00000211885,ENSG00000211886,ENSG00000211887,ENSG00000211888,ENSG00000277734
chr14	22550251	22550401	14:22550251-22550401	ENSG00000211888,ENSG00000277734,ENSG00000259054,ENSG00000259003
chr14	22556361	22556511	14:22556361-22556511	ENSG00000259054,ENSG00000259003
chr14	22557081	22557231	14:22557081-22557231	ENSG00000211888,ENSG00000277734,ENSG00000259054,ENSG00000259003
chr14	22557261	22557412	14:22557261-22557412	ENSG00000211888,ENSG00000277734,ENSG00000259054,ENSG00000259003
chr14	22559633	22559783	14:22559633-22559783	ENSG00000259054,ENSG00000259003
chr14	22569517	22569667	14:22569517-22569667	-
chr14	22570498	22570648	14:22570498-22570648	ENSG00000259054,ENSG00000259003,ENSG00000129562
chr14	22572675	22572825	14:22572675-22572825	-
chr14	22584352	22584502	14:22584352-22584502	-
chr14	22588188	22588338	14:22588188-22588338	-
chr14	22588429	22588579	14:22588429-22588579	-
chr14	22589269	22589439	14:22589269-22589439	ENSG00000259054,ENSG00000259003,ENSG00000129562,ENSG00000275552,ENSG00000100439,ENSG00000212302
chr14	22589749	22589919	14:22589749-22589919	ENSG00000129562,ENSG00000275552
chr14	22594288	22594438	14:22594288-22594438	ENSG00000275552,ENSG00000100439
chr14	22597826	22597976	14:22597826-22597976	ENSG00000275552,ENSG00000100439
chr14	22598197	22598356	14:22598197-22598356	ENSG00000275552,ENSG00000100439
chr14	22598702	22598852	14:22598702-22598852	ENSG00000275552,ENSG00000100439
chr14	22598946	22599116	14:22598946-22599116	ENSG00000275552,ENSG00000100439
chr14	22613249	22613399	14:22613249-22613399	-
chr14	22614309	22614459	14:22614309-22614459	ENSG00000275552,ENSG00000100439
chr14	22622372	22622522	14:22622372-22622522	-
chr14	22629902	22630052	14:22629902-22630052	-
chr14	22630610	22630760	14:22630610-22630760	ENSG00000258705,ENSG00000211799,ENSG00000256474,ENSG00000211784,ENSG00000211783,ENSG00000275552,ENSG00000100439,ENSG00000255804,ENSG00000258823,ENSG00000212302
chr14	22631850	22632000	14:22631850-22632000	-
chr14	22645326	22645476	14:22645326-22645476	ENSG00000255804
chr14	22646626	22646796	14:22646626-22646796	ENSG00000255804
chr14	22646924	22647074	14:22646924-22647074	-
chr14	22648646	22648796	14:22648646-22648796	ENSG00000255804
chr14	22651206	22651356	14:22651206-22651356	-
chr14	22651726	22651876	14:22651726-22651876	-
chr14	22653146	22653296	14:22653146-22653296	-
chr14	22657226	22657376	14:22657226-22657376	-
chr14	22658006	22658168	14:22658006-22658168	-
chr14	22666662	22666816	14:22666662-22666816	-
chr14	22668506	22668656	14:22668506-22668656	-
chr14	22689306	22689476	14:22689306-22689476	ENSG00000211782,ENSG00000242061,ENSG00000235213,ENSG00000258823,ENSG00000212302
chr14	22691286	22691456	14:22691286-22691456	ENSG00000242061,ENSG00000235213
chr14	22699186	22699336	14:22699186-22699336	ENSG00000242061,ENSG00000235213
chr14	22700246	22700416	14:22700246-22700416	ENSG00000235213
chr14	22713191	22713491	14:22713191-22713491	-
chr14	22727526	22727676	14:22727526-22727676	ENSG00000258823
chr14	22733866	22734016	14:22733866-22734016	ENSG00000258823
chr14	22738306	22738456	14:22738306-22738456	-
chr14	22739449	22739656	14:22739449-22739656	ENSG00000258823
chr14	22752507	22752807	14:22752507-22752807	ENSG00000212302
chr14	22764586	22764736	14:22764586-22764736	ENSG00000212302
chr14	22766566	22766716	14:22766566-22766716	ENSG00000258458,ENSG00000258823,ENSG00000212302,ENSG00000155463,ENSG00000155465
chr14	22767066	22767216	14:22767066-22767216	ENSG00000258458,ENSG00000155463
chr14	22777566	22777736	14:22777566-22777736	ENSG00000155465
chr14	22780266	22780416	14:22780266-22780416	-
chr14	22781846	22781996	14:22781846-22781996	-
chr14	22791466	22791636	14:22791466-22791636	-
chr14	22811886	22812036	14:22811886-22812036	ENSG00000155465
chr14	22815046	22815196	14:22815046-22815196	ENSG00000155465
chr14	22815346	22815496	14:22815346-22815496	ENSG00000155465
chr14	22815826	22815976	14:22815826-22815976	-
chr14	22817926	22818096	14:22817926-22818096	ENSG00000155465
chr14	22818193	22818343	14:22818193-22818343	-
chr14	22819266	22819416	14:22819266-22819416	ENSG00000155465
chr14	22820823	22820973	14:22820823-22820973	-
chr14	22822846	22822996	14:22822846-22822996	ENSG00000155465,ENSG00000172590,ENSG00000212335
chr14	22823245	22823395	14:22823245-22823395	-
chr14	22824986	22825136	14:22824986-22825136	ENSG00000155465,ENSG00000172590,ENSG00000157227
chr14	22829746	22829916	14:22829746-22829916	ENSG00000155465,ENSG00000172590
chr14	22836426	22836576	14:22836426-22836576	ENSG00000172590,ENSG00000157227
chr14	22837226	22837376	14:22837226-22837376	ENSG00000172590,ENSG00000157227
chr14	22837926	22838076	14:22837926-22838076	ENSG00000157227
chr14	22838326	22838496	14:22838326-22838496	ENSG00000172590,ENSG00000157227
chr14	22838626	22838816	14:22838626-22838816	ENSG00000157227
chr14	22839546	22839696	14:22839546-22839696	ENSG00000172590,ENSG00000157227
chr14	22842639	22842789	14:22842639-22842789	-
chr14	22847786	22847936	14:22847786-22847936	ENSG00000157227,ENSG00000212335
chr14	22848506	22848656	14:22848506-22848656	ENSG00000155465,ENSG00000172590,ENSG00000157227,ENSG00000212335,ENSG00000199716
chr14	22848906	22849076	14:22848906-22849076	ENSG00000155465,ENSG00000172590,ENSG00000157227,ENSG00000212335,ENSG00000199716
chr14	22849306	22849496	14:22849306-22849496	ENSG00000172590,ENSG00000157227,ENSG00000212335
chr14	22849961	22850111	14:22849961-22850111	-
chr14	22851046	22851196	14:22851046-22851196	ENSG00000259054,ENSG00000259003,ENSG00000155465,ENSG00000172590,ENSG00000157227,ENSG00000212335,ENSG00000199716
chr14	22851506	22851676	14:22851506-22851676	ENSG00000155465,ENSG00000172590,ENSG00000157227,ENSG00000212335,ENSG00000199716
chr14	22853106	22853256	14:22853106-22853256	ENSG00000155465,ENSG00000172590,ENSG00000212335,ENSG00000199716
chr14	22853506	22853656	14:22853506-22853656	-
chr14	22871326	22871516	14:22871326-22871516	ENSG00000199716,ENSG00000197324,ENSG00000139890
chr14	22871606	22871756	14:22871606-22871756	ENSG00000199716,ENSG00000197324,ENSG00000139890
chr14	22872646	22872796	14:22872646-22872796	ENSG00000199716,ENSG00000197324,ENSG00000139890
chr14	22882566	22882716	14:22882566-22882716	ENSG00000197324,ENSG00000139890
chr14	22882986	22883136	14:22882986-22883136	ENSG00000197324,ENSG00000139890
chr14	22886626	22886776	14:22886626-22886776	ENSG00000139890
chr14	22886926	22887076	14:22886926-22887076	ENSG00000139890
chr14	22887386	22887556	14:22887386-22887556	ENSG00000197324,ENSG00000139890
chr14	22898486	22898636	14:22898486-22898636	-
chr14	22900326	22900476	14:22900326-22900476	ENSG00000100461
chr14	22908726	22908876	14:22908726-22908876	-
chr14	22916226	22916382	14:22916226-22916382	ENSG00000100461
chr14	22919186	22919336	14:22919186-22919336	ENSG00000199716,ENSG00000197324,ENSG00000139890,ENSG00000100461,ENSG00000237054,ENSG00000100462,ENSG00000257285,ENSG00000092036,ENSG00000284118,ENSG00000100804,ENSG00000222028,ENSG00000100813
chr14	22926426	22926576	14:22926426-22926576	-
chr14	22929466	22929616	14:22929466-22929616	ENSG00000100461,ENSG00000237054,ENSG00000100462,ENSG00000257285,ENSG00000092036,ENSG00000284118,ENSG00000100804,ENSG00000222028,ENSG00000100813
chr14	22930466	22930616	14:22930466-22930616	ENSG00000100462,ENSG00000257285,ENSG00000092036,ENSG00000284118
chr14	22939866	22940016	14:22939866-22940016	-
chr14	22957006	22957156	14:22957006-22957156	ENSG00000092036,ENSG00000284118
chr14	22973686	22973856	14:22973686-22973856	ENSG00000092036,ENSG00000259132,ENSG00000284118,ENSG00000129474,ENSG00000258457,ENSG00000222028,ENSG00000139880
chr14	22976826	22976976	14:22976826-22976976	ENSG00000259132,ENSG00000129474,ENSG00000258457
chr14	22977786	22977956	14:22977786-22977956	ENSG00000092036,ENSG00000259132,ENSG00000284118,ENSG00000129474,ENSG00000258457,ENSG00000139880
chr14	22978506	22978656	14:22978506-22978656	-
chr14	22978966	22979116	14:22978966-22979116	ENSG00000259132,ENSG00000129474,ENSG00000258457
chr14	22980366	22980516	14:22980366-22980516	ENSG00000259132,ENSG00000129474,ENSG00000258457
chr14	22980826	22980976	14:22980826-22980976	ENSG00000259132,ENSG00000129474,ENSG00000258457
chr14	22982586	22982736	14:22982586-22982736	ENSG00000092036,ENSG00000259132,ENSG00000284118,ENSG00000129474,ENSG00000258457,ENSG00000100804,ENSG00000279656,ENSG00000222028,ENSG00000139880,ENSG00000100813
chr14	22983366	22983546	14:22983366-22983546	ENSG00000092036,ENSG00000259132,ENSG00000284118,ENSG00000129474,ENSG00000258457,ENSG00000222028,ENSG00000139880,ENSG00000100813
chr14	22986686	22986836	14:22986686-22986836	ENSG00000092036,ENSG00000259132,ENSG00000284118,ENSG00000129474,ENSG00000258457,ENSG00000100804,ENSG00000279656,ENSG00000222028,ENSG00000139880,ENSG00000100813
chr14	22994946	22995096	14:22994946-22995096	ENSG00000100804,ENSG00000279656,ENSG00000222028,ENSG00000139880
chr14	23006002	23006152	14:23006002-23006152	-
chr14	23006246	23006396	14:23006246-23006396	-
chr14	23007166	23007316	14:23007166-23007316	ENSG00000092036,ENSG00000284118,ENSG00000100802,ENSG00000280129,ENSG00000100804,ENSG00000279656,ENSG00000222028,ENSG00000139880,ENSG00000100813,ENSG00000179933
chr14	23008906	23009056	14:23008906-23009056	-
chr14	23010026	23010238	14:23010026-23010238	ENSG00000100802,ENSG00000280129,ENSG00000100804,ENSG00000279656
chr14	23010386	23010536	14:23010386-23010536	ENSG00000100802,ENSG00000279656
chr14	23034226	23034376	14:23034226-23034376	-
chr14	23034906	23035076	14:23034906-23035076	-
chr14	23035126	23035296	14:23035126-23035296	-
chr14	23045566	23045716	14:23045566-23045716	-
chr14	23047194	23047344	14:23047194-23047344	-
chr14	23052406	23052556	14:23052406-23052556	-
chr14	23055666	23055816	14:23055666-23055816	-
chr14	23056266	23056416	14:23056266-23056416	-
chr14	23057506	23057656	14:23057506-23057656	-
chr14	23058126	23058276	14:23058126-23058276	-
chr14	23062106	23062256	14:23062106-23062256	-
chr14	23068986	23069156	14:23068986-23069156	-
chr14	23071546	23071716	14:23071546-23071716	-
chr14	23076966	23077116	14:23076966-23077116	-
chr14	23078806	23078976	14:23078806-23078976	-
chr14	23079848	23079998	14:23079848-23079998	-
chr14	23085515	23085665	14:23085515-23085665	-
chr14	23094336	23094486	14:23094336-23094486	-
chr14	23094606	23094776	14:23094606-23094776	-
chr14	23095206	23095376	14:23095206-23095376	-
chr14	23095786	23095936	14:23095786-23095936	-
chr14	23105026	23105176	14:23105026-23105176	ENSG00000100813,ENSG00000179933,ENSG00000283654
chr14	23109346	23109496	14:23109346-23109496	ENSG00000100813,ENSG00000179933,ENSG00000283654
chr14	23112846	23112996	14:23112846-23112996	ENSG00000092067
chr14	23113446	23113596	14:23113446-23113596	ENSG00000100813,ENSG00000179933,ENSG00000283654,ENSG00000092067
chr14	23115086	23115256	14:23115086-23115256	ENSG00000222028,ENSG00000100813,ENSG00000179933,ENSG00000283654,ENSG00000092067,ENSG00000215277
chr14	23120926	23121076	14:23120926-23121076	ENSG00000100813,ENSG00000179933,ENSG00000092067,ENSG00000215277
chr14	23121506	23121676	14:23121506-23121676	ENSG00000100813,ENSG00000179933,ENSG00000092067,ENSG00000215277
chr14	23125126	23125276	14:23125126-23125276	-
chr14	23130166	23130316	14:23130166-23130316	-
chr14	23130966	23131116	14:23130966-23131116	-
chr14	23142186	23142336	14:23142186-23142336	ENSG00000092068
chr14	23143962	23144112	14:23143962-23144112	-
chr14	23144126	23144276	14:23144126-23144276	-
chr14	23145886	23146036	14:23145886-23146036	-
chr14	23147766	23147916	14:23147766-23147916	ENSG00000092068
chr14	23148687	23148837	14:23148687-23148837	-
chr14	23153866	23154036	14:23153866-23154036	ENSG00000092068,ENSG00000202229
chr14	23154466	23154636	14:23154466-23154636	ENSG00000179933,ENSG00000092068,ENSG00000202229
chr14	23155326	23155496	14:23155326-23155496	ENSG00000100813,ENSG00000179933,ENSG00000092068,ENSG00000202229,ENSG00000215277
chr14	23158966	23159116	14:23158966-23159116	-
chr14	23159686	23159836	14:23159686-23159836	-
chr14	23160966	23161116	14:23160966-23161116	ENSG00000092068,ENSG00000202229
chr14	23163706	23163856	14:23163706-23163856	-
chr14	23164446	23164596	14:23164446-23164596	ENSG00000092068,ENSG00000202229
chr14	23168326	23168476	14:23168326-23168476	-
chr14	23171395	23171556	14:23171395-23171556	-
chr14	23174346	23174496	14:23174346-23174496	-
chr14	23175886	23176046	14:23175886-23176046	ENSG00000092068
chr14	23180266	23180416	14:23180266-23180416	ENSG00000215277
chr14	23181306	23181456	14:23181306-23181456	-
chr14	23182925	23183075	14:23182925-23183075	-
chr14	23183126	23183276	14:23183126-23183276	-
chr14	23183646	23183796	14:23183646-23183796	-
chr14	23185245	23185395	14:23185245-23185395	ENSG00000215277
chr14	23187166	23187336	14:23187166-23187336	ENSG00000092068,ENSG00000215277
chr14	23193546	23193696	14:23193546-23193696	ENSG00000215277
chr14	23237906	23238056	14:23237906-23238056	ENSG00000215277,ENSG00000240131,ENSG00000252347
chr14	23259526	23259676	14:23259526-23259676	ENSG00000215277,ENSG00000252347
chr14	23265206	23265356	14:23265206-23265356	ENSG00000215277,ENSG00000252347,ENSG00000166091,ENSG00000197616
chr14	23284106	23284256	14:23284106-23284256	ENSG00000215271
chr14	23285266	23285416	14:23285266-23285416	ENSG00000215271,ENSG00000270433
chr14	23286186	23286356	14:23286186-23286356	ENSG00000179933,ENSG00000215277,ENSG00000252347,ENSG00000215271,ENSG00000270433,ENSG00000235194,ENSG00000129473,ENSG00000258643,ENSG00000166091,ENSG00000197616
chr14	23287026	23287176	14:23287026-23287176	ENSG00000215271,ENSG00000270433
chr14	23295106	23295256	14:23295106-23295256	ENSG00000215271,ENSG00000270433,ENSG00000235194
chr14	23298646	23298796	14:23298646-23298796	ENSG00000252347,ENSG00000215271,ENSG00000270433,ENSG00000235194,ENSG00000129473
chr14	23299766	23299916	14:23299766-23299916	ENSG00000252347,ENSG00000215271,ENSG00000270433,ENSG00000235194,ENSG00000129473
chr14	23301706	23301876	14:23301706-23301876	ENSG00000252347,ENSG00000215271,ENSG00000270433,ENSG00000235194,ENSG00000129473,ENSG00000258643,ENSG00000100836
chr14	23302406	23302556	14:23302406-23302556	ENSG00000235194,ENSG00000129473,ENSG00000258643
chr14	23302706	23302856	14:23302706-23302856	-
chr14	23306706	23306856	14:23306706-23306856	ENSG00000235194,ENSG00000129473,ENSG00000258643
chr14	23308426	23308576	14:23308426-23308576	ENSG00000235194,ENSG00000129473,ENSG00000258643
chr14	23321226	23321376	14:23321226-23321376	ENSG00000100813,ENSG00000179933,ENSG00000252347,ENSG00000215271,ENSG00000235194,ENSG00000129473,ENSG00000258643,ENSG00000100836,ENSG00000092096,ENSG00000100842,ENSG00000259018,ENSG00000166090,ENSG00000166091,ENSG00000197616,ENSG00000199157,ENSG00000092054,ENSG00000258444,ENSG00000215991,ENSG00000157306
chr14	23322226	23322376	14:23322226-23322376	ENSG00000100836
chr14	23328146	23328296	14:23328146-23328296	ENSG00000100836,ENSG00000092096,ENSG00000100842,ENSG00000166090,ENSG00000166091,ENSG00000197616,ENSG00000199157
chr14	23352826	23352996	14:23352826-23352996	ENSG00000092096,ENSG00000100842,ENSG00000259018,ENSG00000166090,ENSG00000166091,ENSG00000197616,ENSG00000199157
chr14	23361466	23361616	14:23361466-23361616	ENSG00000100842,ENSG00000259018,ENSG00000166090
chr14	23362326	23362476	14:23362326-23362476	ENSG00000100842,ENSG00000259018,ENSG00000166090
chr14	23366246	23366396	14:23366246-23366396	ENSG00000100842,ENSG00000166090,ENSG00000166091
chr14	23366569	23366719	14:23366569-23366719	ENSG00000100842,ENSG00000166090,ENSG00000166091
chr14	23380046	23380200	14:23380046-23380200	ENSG00000166091,ENSG00000197616,ENSG00000199157
chr14	23421579	23421729	14:23421579-23421729	ENSG00000258444,ENSG00000215991
chr14	23441242	23441428	14:23441242-23441428	ENSG00000092054
chr14	23468976	23469126	14:23468976-23469126	-
chr14	23469406	23469556	14:23469406-23469556	ENSG00000252347,ENSG00000092096,ENSG00000100842,ENSG00000166090,ENSG00000166091,ENSG00000197616,ENSG00000199157,ENSG00000092054,ENSG00000258444,ENSG00000215991,ENSG00000129460,ENSG00000157306,ENSG00000136367,ENSG00000273618,ENSG00000259431,ENSG00000213983,ENSG00000258727,ENSG00000092051,ENSG00000274002,ENSG00000222931
chr14	23470044	23470194	14:23470044-23470194	-
chr14	23478446	23478596	14:23478446-23478596	ENSG00000129460,ENSG00000157306,ENSG00000136367,ENSG00000259431,ENSG00000213983,ENSG00000258727,ENSG00000092051
chr14	23481486	23481636	14:23481486-23481636	ENSG00000157306
chr14	23492784	23492934	14:23492784-23492934	ENSG00000157306
chr14	23494346	23494496	14:23494346-23494496	ENSG00000157306
chr14	23538946	23539096	14:23538946-23539096	ENSG00000157306,ENSG00000273618
chr14	23539706	23539856	14:23539706-23539856	ENSG00000157306,ENSG00000273618
chr14	23548428	23548578	14:23548428-23548578	ENSG00000136367
chr14	23551666	23551816	14:23551666-23551816	ENSG00000136367,ENSG00000259431
chr14	23555886	23556056	14:23555886-23556056	ENSG00000157306,ENSG00000136367,ENSG00000259431,ENSG00000213983,ENSG00000258727,ENSG00000092051
chr14	23556186	23556356	14:23556186-23556356	ENSG00000136367,ENSG00000259431,ENSG00000213983,ENSG00000258727
chr14	23559566	23559735	14:23559566-23559735	ENSG00000136367,ENSG00000259431,ENSG00000213983,ENSG00000258727
chr14	23561988	23562138	14:23561988-23562138	ENSG00000259431,ENSG00000213983,ENSG00000258727
chr14	23562843	23562996	14:23562843-23562996	ENSG00000136367,ENSG00000259431,ENSG00000213983,ENSG00000258727
chr14	23563086	23563236	14:23563086-23563236	ENSG00000136367,ENSG00000259431,ENSG00000213983,ENSG00000258727
chr14	23566866	23567016	14:23566866-23567016	ENSG00000213983,ENSG00000258727,ENSG00000092051
chr14	23567507	23567657	14:23567507-23567657	ENSG00000213983,ENSG00000258727,ENSG00000092051
chr14	23567806	23567956	14:23567806-23567956	ENSG00000213983,ENSG00000258727,ENSG00000092051
chr14	23589146	23589296	14:23589146-23589296	ENSG00000092051,ENSG00000274002
chr14	23606126	23606276	14:23606126-23606276	ENSG00000274002
chr14	23629966	23630116	14:23629966-23630116	ENSG00000274002,ENSG00000100867
chr14	23632046	23632196	14:23632046-23632196	ENSG00000274002,ENSG00000100867,ENSG00000270618,ENSG00000222931,ENSG00000285727
chr14	23633442	23633742	14:23633442-23633742	ENSG00000100867
chr14	23640403	23640553	14:23640403-23640553	ENSG00000100867
chr14	23640686	23640856	14:23640686-23640856	ENSG00000100867
chr14	23653166	23653336	14:23653166-23653336	-
chr14	23665406	23665556	14:23665406-23665556	-
chr14	23666006	23666156	14:23666006-23666156	ENSG00000274002,ENSG00000270618,ENSG00000222931
chr14	23670616	23670766	14:23670616-23670766	-
chr14	23694226	23694427	14:23694226-23694427	-
chr14	23694646	23694796	14:23694646-23694796	ENSG00000258464,ENSG00000259043,ENSG00000270618,ENSG00000222931,ENSG00000285727
chr14	23695606	23695756	14:23695606-23695756	-
chr14	23705051	23705201	14:23705051-23705201	-
chr14	23727666	23727836	14:23727666-23727836	ENSG00000258464
chr14	23728951	23729101	14:23728951-23729101	ENSG00000258464
chr14	23750466	23750616	14:23750466-23750616	ENSG00000259043,ENSG00000270618
chr14	23800003	23800153	14:23800003-23800153	ENSG00000222931
chr14	23830186	23830336	14:23830186-23830336	ENSG00000259043,ENSG00000270618,ENSG00000222931,ENSG00000258887,ENSG00000285727
chr14	23861748	23861936	14:23861748-23861936	ENSG00000285727
chr14	23865526	23865676	14:23865526-23865676	ENSG00000285727
chr14	23895586	23895736	14:23895586-23895736	ENSG00000270618,ENSG00000222931,ENSG00000285727
chr14	23910205	23910355	14:23910205-23910355	-
chr14	23910686	23910836	14:23910686-23910836	ENSG00000270618,ENSG00000285727
chr14	23916126	23916276	14:23916126-23916276	ENSG00000270618,ENSG00000222931,ENSG00000285727
chr14	23916586	23916736	14:23916586-23916736	-
chr14	23929866	23930016	14:23929866-23930016	ENSG00000285727,ENSG00000259334
chr14	23930846	23931016	14:23930846-23931016	ENSG00000092051,ENSG00000274002,ENSG00000258464,ENSG00000259043,ENSG00000270618,ENSG00000222931,ENSG00000285727,ENSG00000259334,ENSG00000215256,ENSG00000157326,ENSG00000285467
chr14	23931806	23931956	14:23931806-23931956	ENSG00000259334
chr14	23952166	23952316	14:23952166-23952316	ENSG00000215256,ENSG00000157326
chr14	23952666	23952816	14:23952666-23952816	ENSG00000215256,ENSG00000157326
chr14	23953686	23953856	14:23953686-23953856	ENSG00000215256,ENSG00000157326
chr14	23954106	23954276	14:23954106-23954276	ENSG00000215256,ENSG00000157326,ENSG00000285467
chr14	23977326	23977476	14:23977326-23977476	-
chr14	23985346	23985516	14:23985346-23985516	ENSG00000215256,ENSG00000187630,ENSG00000285467,ENSG00000286931,ENSG00000225766,ENSG00000100884
chr14	23985946	23986096	14:23985946-23986096	ENSG00000215256,ENSG00000187630
chr14	23986473	23986623	14:23986473-23986623	-
chr14	23987026	23987186	14:23987026-23987186	ENSG00000215256,ENSG00000187630,ENSG00000285467
chr14	23988706	23988856	14:23988706-23988856	ENSG00000187630
chr14	23991166	23991316	14:23991166-23991316	ENSG00000187630
chr14	24006980	24007130	14:24006980-24007130	ENSG00000285467,ENSG00000286931
chr14	24014066	24014216	14:24014066-24014216	ENSG00000285467,ENSG00000286931,ENSG00000225766
chr14	24032726	24032876	14:24032726-24032876	ENSG00000225766
chr14	24033166	24033316	14:24033166-24033316	ENSG00000285467,ENSG00000225766,ENSG00000100884
chr14	24036346	24036496	14:24036346-24036496	ENSG00000225766
chr14	24036826	24036985	14:24036826-24036985	ENSG00000225766
chr14	24042926	24043076	14:24042926-24043076	ENSG00000225766
chr14	24051886	24052036	14:24051886-24052036	ENSG00000215256,ENSG00000186648
chr14	24052506	24052656	14:24052506-24052656	ENSG00000186648
chr14	24058386	24058556	14:24058386-24058556	ENSG00000215256,ENSG00000186648,ENSG00000100884,ENSG00000100889
chr14	24081046	24081196	14:24081046-24081196	ENSG00000100884,ENSG00000129535
chr14	24081326	24081476	14:24081326-24081476	ENSG00000100884,ENSG00000129535
chr14	24090606	24090756	14:24090606-24090756	ENSG00000186648,ENSG00000100884,ENSG00000129535,ENSG00000100889
chr14	24092766	24092956	14:24092766-24092956	ENSG00000100884,ENSG00000100889
chr14	24094046	24094216	14:24094046-24094216	ENSG00000285467,ENSG00000186648,ENSG00000100884,ENSG00000129535,ENSG00000100889
chr14	24094546	24094696	14:24094546-24094696	ENSG00000100889
chr14	24094926	24095076	14:24094926-24095076	ENSG00000100889
chr14	24095526	24095696	14:24095526-24095696	ENSG00000100884,ENSG00000129535,ENSG00000100889
chr14	24095866	24096016	14:24095866-24096016	ENSG00000100889
chr14	24097562	24097712	14:24097562-24097712	-
chr14	24108906	24109056	14:24108906-24109056	ENSG00000129535,ENSG00000100889,ENSG00000100897
chr14	24113481	24113631	14:24113481-24113631	-
chr14	24113966	24114116	14:24113966-24114116	-
chr14	24114586	24114756	14:24114586-24114756	ENSG00000285467,ENSG00000186648,ENSG00000100884,ENSG00000129535,ENSG00000100889,ENSG00000100897,ENSG00000259371,ENSG00000139914,ENSG00000092010,ENSG00000100908,ENSG00000259321,ENSG00000100911,ENSG00000283856,ENSG00000092098,ENSG00000259529,ENSG00000199804,ENSG00000213928
chr14	24115006	24115156	14:24115006-24115156	ENSG00000285467,ENSG00000100884,ENSG00000129535,ENSG00000100897,ENSG00000259371,ENSG00000139914,ENSG00000092010,ENSG00000100908,ENSG00000259321,ENSG00000283856,ENSG00000199804
chr14	24136046	24136216	14:24136046-24136216	ENSG00000139914,ENSG00000092010,ENSG00000100908,ENSG00000259321,ENSG00000283856
chr14	24140506	24140656	14:24140506-24140656	-
chr14	24140806	24140956	14:24140806-24140956	-
chr14	24141606	24141756	14:24141606-24141756	ENSG00000100897,ENSG00000139914,ENSG00000092010,ENSG00000100908,ENSG00000259321,ENSG00000100911,ENSG00000283856,ENSG00000092098,ENSG00000259529,ENSG00000199804,ENSG00000213928
chr14	24143626	24143776	14:24143626-24143776	ENSG00000092010,ENSG00000259321
chr14	24145866	24146016	14:24145866-24146016	-
chr14	24146686	24146836	14:24146686-24146836	ENSG00000139914,ENSG00000092010,ENSG00000100908,ENSG00000259321,ENSG00000100911,ENSG00000283856,ENSG00000092098,ENSG00000259529,ENSG00000199804,ENSG00000213928
chr14	24147286	24147456	14:24147286-24147456	ENSG00000139914,ENSG00000092010,ENSG00000100908,ENSG00000259321,ENSG00000100911,ENSG00000283856,ENSG00000092098,ENSG00000259529,ENSG00000199804,ENSG00000213928
chr14	24161106	24161276	14:24161106-24161276	ENSG00000100911,ENSG00000092098,ENSG00000259529,ENSG00000199804,ENSG00000213928,ENSG00000100918
chr14	24161526	24161676	14:24161526-24161676	ENSG00000199804,ENSG00000213928
chr14	24162266	24162416	14:24162266-24162416	ENSG00000199804,ENSG00000213928
chr14	24167846	24167996	14:24167846-24167996	ENSG00000213928,ENSG00000100918
chr14	24180129	24180299	14:24180129-24180299	ENSG00000100918,ENSG00000196497,ENSG00000287765
chr14	24188024	24188174	14:24188024-24188174	-
chr14	24188329	24188479	14:24188329-24188479	ENSG00000196497,ENSG00000259522,ENSG00000287765
chr14	24188829	24188979	14:24188829-24188979	ENSG00000213928,ENSG00000100918,ENSG00000196497,ENSG00000259522,ENSG00000287765,ENSG00000100926,ENSG00000254692,ENSG00000276698,ENSG00000278784,ENSG00000254505
chr14	24195629	24195779	14:24195629-24195779	ENSG00000259522,ENSG00000100926,ENSG00000276698,ENSG00000278784,ENSG00000139908
chr14	24196209	24196359	14:24196209-24196359	ENSG00000259522,ENSG00000100926,ENSG00000276698,ENSG00000278784
chr14	24213069	24213219	14:24213069-24213219	ENSG00000100926,ENSG00000254692,ENSG00000276698,ENSG00000278784,ENSG00000139908,ENSG00000254505,ENSG00000260669,ENSG00000213920,ENSG00000129559
chr14	24213429	24213599	14:24213429-24213599	ENSG00000259522,ENSG00000100926,ENSG00000254692,ENSG00000276698,ENSG00000278784,ENSG00000139908,ENSG00000254505,ENSG00000260669,ENSG00000213920,ENSG00000255526,ENSG00000129559
chr14	24215549	24215699	14:24215549-24215699	ENSG00000260669,ENSG00000213920
chr14	24216029	24216179	14:24216029-24216179	ENSG00000254692,ENSG00000254505,ENSG00000260669,ENSG00000213920,ENSG00000129559
chr14	24224649	24224799	14:24224649-24224799	ENSG00000260669,ENSG00000213920,ENSG00000129559
chr14	24232429	24232579	14:24232429-24232579	ENSG00000100926,ENSG00000254692,ENSG00000276698,ENSG00000254505,ENSG00000260669,ENSG00000213920,ENSG00000255526,ENSG00000129559,ENSG00000100938,ENSG00000092330,ENSG00000288044,ENSG00000286825
chr14	24239329	24239479	14:24239329-24239479	ENSG00000255526,ENSG00000129559,ENSG00000100938
chr14	24241849	24241999	14:24241849-24241999	ENSG00000100938,ENSG00000092330
chr14	24242329	24242499	14:24242329-24242499	ENSG00000255526,ENSG00000129559,ENSG00000100938,ENSG00000092330,ENSG00000100949,ENSG00000288044,ENSG00000286825,ENSG00000157379,ENSG00000196943
chr14	24242629	24242779	14:24242629-24242779	ENSG00000260669,ENSG00000213920,ENSG00000255526,ENSG00000129559,ENSG00000100938,ENSG00000092330,ENSG00000092295,ENSG00000100949,ENSG00000288044,ENSG00000286825,ENSG00000157379,ENSG00000196943,ENSG00000136305,ENSG00000213906
chr14	24242969	24243139	14:24242969-24243139	ENSG00000255526,ENSG00000129559,ENSG00000100938,ENSG00000092330,ENSG00000100949,ENSG00000288044,ENSG00000286825,ENSG00000157379,ENSG00000196943
chr14	24251889	24252039	14:24251889-24252039	ENSG00000092295
chr14	24259389	24259539	14:24259389-24259539	ENSG00000092295,ENSG00000100949
chr14	24263570	24263720	14:24263570-24263720	ENSG00000092295,ENSG00000100949
chr14	24264469	24264619	14:24264469-24264619	ENSG00000092295,ENSG00000100949
chr14	24271149	24271319	14:24271149-24271319	ENSG00000100949,ENSG00000288044,ENSG00000286825
chr14	24271509	24271659	14:24271509-24271659	ENSG00000092295,ENSG00000100949,ENSG00000288044,ENSG00000286825
chr14	24280989	24281139	14:24280989-24281139	ENSG00000100949,ENSG00000288044,ENSG00000286825,ENSG00000157379
chr14	24296889	24297039	14:24296889-24297039	ENSG00000092330,ENSG00000100949,ENSG00000288044,ENSG00000286825,ENSG00000157379,ENSG00000196943,ENSG00000136305,ENSG00000213906,ENSG00000213903
chr14	24297709	24297859	14:24297709-24297859	ENSG00000157379,ENSG00000196943
chr14	24299009	24299159	14:24299009-24299159	ENSG00000157379,ENSG00000196943
chr14	24299749	24299899	14:24299749-24299899	ENSG00000092330,ENSG00000100949,ENSG00000288044,ENSG00000286825,ENSG00000157379,ENSG00000196943,ENSG00000136305,ENSG00000213906
chr14	24307961	24308111	14:24307961-24308111	ENSG00000136305,ENSG00000213906
chr14	24308189	24308339	14:24308189-24308339	ENSG00000196943,ENSG00000136305,ENSG00000213906,ENSG00000213903
chr14	24310949	24311099	14:24310949-24311099	ENSG00000136305,ENSG00000213906,ENSG00000213903
chr14	24311421	24311571	14:24311421-24311571	ENSG00000136305,ENSG00000213906,ENSG00000213903
chr14	24311929	24312079	14:24311929-24312079	ENSG00000136305,ENSG00000213906,ENSG00000213903
chr14	24317429	24317579	14:24317429-24317579	ENSG00000136305,ENSG00000213906,ENSG00000213903,ENSG00000129467
chr14	24328109	24328259	14:24328109-24328259	ENSG00000129467
chr14	24332269	24332419	14:24332269-24332419	ENSG00000129467,ENSG00000258973,ENSG00000129465
chr14	24333769	24333919	14:24333769-24333919	ENSG00000129467,ENSG00000258973,ENSG00000129465
chr14	24334109	24334259	14:24334109-24334259	ENSG00000129467,ENSG00000258973,ENSG00000129465
chr14	24344175	24344325	14:24344175-24344325	ENSG00000258973,ENSG00000129465
chr14	24350389	24350539	14:24350389-24350539	ENSG00000129465,ENSG00000283290
chr14	24351709	24351859	14:24351709-24351859	ENSG00000258973,ENSG00000129465,ENSG00000283290
chr14	24354269	24354419	14:24354269-24354419	ENSG00000258973,ENSG00000129465,ENSG00000283290
chr14	24365789	24365939	14:24365789-24365939	ENSG00000129467,ENSG00000258973,ENSG00000129465,ENSG00000100968,ENSG00000139899
chr14	24366109	24366259	14:24366109-24366259	ENSG00000258973,ENSG00000129465,ENSG00000100968,ENSG00000139899
chr14	24366709	24366879	14:24366709-24366879	ENSG00000129467,ENSG00000258973,ENSG00000129465,ENSG00000100968,ENSG00000139899
chr14	24367309	24367479	14:24367309-24367479	ENSG00000258973,ENSG00000129465,ENSG00000100968
chr14	24367889	24368059	14:24367889-24368059	ENSG00000129467,ENSG00000258973,ENSG00000129465,ENSG00000283290,ENSG00000100968,ENSG00000205978,ENSG00000139899,ENSG00000100441
chr14	24368909	24369099	14:24368909-24369099	ENSG00000100968
chr14	24370929	24371079	14:24370929-24371079	-
chr14	24372909	24373059	14:24372909-24373059	ENSG00000100968
chr14	24377869	24378019	14:24377869-24378019	-
chr14	24388609	24388759	14:24388609-24388759	-
chr14	24389589	24389739	14:24389589-24389739	-
chr14	24392089	24392239	14:24392089-24392239	ENSG00000205978
chr14	24392409	24392559	14:24392409-24392559	ENSG00000205978
chr14	24396329	24396479	14:24396329-24396479	ENSG00000205978
chr14	24398427	24398577	14:24398427-24398577	ENSG00000205978
chr14	24398889	24399039	14:24398889-24399039	ENSG00000205978
chr14	24403389	24403539	14:24403389-24403539	ENSG00000205978
chr14	24408909	24409059	14:24408909-24409059	ENSG00000205978
chr14	24412209	24412359	14:24412209-24412359	ENSG00000205978
chr14	24414409	24414559	14:24414409-24414559	ENSG00000205978
chr14	24418689	24418839	14:24418689-24418839	ENSG00000205978
chr14	24425389	24425539	14:24425389-24425539	ENSG00000139899,ENSG00000100441
chr14	24425809	24425959	14:24425809-24425959	ENSG00000129467,ENSG00000258973,ENSG00000129465,ENSG00000139899,ENSG00000100441
chr14	24429869	24430019	14:24429869-24430019	ENSG00000129467,ENSG00000258973,ENSG00000129465,ENSG00000139899,ENSG00000100441
chr14	24430209	24430379	14:24430209-24430379	ENSG00000129467,ENSG00000258973,ENSG00000129465,ENSG00000139899,ENSG00000100441
chr14	24430969	24431139	14:24430969-24431139	ENSG00000129467,ENSG00000258973,ENSG00000139899,ENSG00000100441
chr14	24431809	24431979	14:24431809-24431979	ENSG00000129467,ENSG00000258973,ENSG00000129465,ENSG00000139899,ENSG00000100441,ENSG00000100445,ENSG00000258744
chr14	24436789	24436939	14:24436789-24436939	ENSG00000129467,ENSG00000139899,ENSG00000100441,ENSG00000100445,ENSG00000258744
chr14	24439869	24440019	14:24439869-24440019	-
chr14	24441989	24442139	14:24441989-24442139	ENSG00000100445,ENSG00000258744
chr14	24442289	24442439	14:24442289-24442439	ENSG00000100445,ENSG00000258744
chr14	24442749	24442899	14:24442749-24442899	ENSG00000136305,ENSG00000213906,ENSG00000213903,ENSG00000129467,ENSG00000258973,ENSG00000129465,ENSG00000139899,ENSG00000100441,ENSG00000100445,ENSG00000258744
chr14	24468209	24468359	14:24468209-24468359	-
chr14	24481689	24481839	14:24481689-24481839	-
chr14	24483009	24483159	14:24483009-24483159	ENSG00000092009,ENSG00000100448
chr14	24483656	24483806	14:24483656-24483806	-
chr14	24483989	24484175	14:24483989-24484175	ENSG00000092009
chr14	24513129	24513294	14:24513129-24513294	ENSG00000092009
chr14	24542312	24542579	14:24542312-24542579	-
chr14	24556849	24556999	14:24556849-24556999	ENSG00000100448,ENSG00000258657
chr14	24630941	24631099	14:24630941-24631099	ENSG00000100450,ENSG00000100453
chr14	24657894	24658044	14:24657894-24658044	-
chr14	24679029	24679179	14:24679029-24679179	ENSG00000092009,ENSG00000100448,ENSG00000258657,ENSG00000100450,ENSG00000100453
chr14	24710529	24710679	14:24710529-24710679	-
chr14	24710787	24710937	14:24710787-24710937	-
chr14	24735029	24735199	14:24735029-24735199	ENSG00000100448,ENSG00000258657
chr14	24741949	24742099	14:24741949-24742099	-
chr14	24776073	24776223	14:24776073-24776223	-
chr14	24806329	24806479	14:24806329-24806479	-
chr14	24810669	24810819	14:24810669-24810819	ENSG00000168952,ENSG00000288100
chr14	24816349	24816499	14:24816349-24816499	ENSG00000168952,ENSG00000288100
chr14	24817593	24817743	14:24817593-24817743	ENSG00000288100
chr14	24817929	24818079	14:24817929-24818079	ENSG00000168952,ENSG00000288100
chr14	24839049	24839199	14:24839049-24839199	-
chr14	24847609	24847759	14:24847609-24847759	-
chr14	24848549	24848699	14:24848549-24848699	-
chr14	24849609	24849759	14:24849609-24849759	-
chr14	24851929	24852079	14:24851929-24852079	ENSG00000287481
chr14	24861129	24861279	14:24861129-24861279	ENSG00000287481
chr14	24873709	24873859	14:24873709-24873859	ENSG00000287481
chr14	24875509	24875659	14:24875509-24875659	-
chr14	24880809	24880959	14:24880809-24880959	-
chr14	24883689	24883839	14:24883689-24883839	-
chr14	24889929	24890079	14:24889929-24890079	-
chr14	24893409	24893559	14:24893409-24893559	-
chr14	24895329	24895479	14:24895329-24895479	-
chr14	24900469	24900619	14:24900469-24900619	ENSG00000287481
chr14	24903469	24903639	14:24903469-24903639	-
chr14	24911609	24911759	14:24911609-24911759	-
chr14	24911849	24911999	14:24911849-24911999	-
chr14	24920822	24920972	14:24920822-24920972	-
chr14	24922049	24922199	14:24922049-24922199	-
chr14	24943089	24943239	14:24943089-24943239	-
chr14	24958449	24958599	14:24958449-24958599	-
chr14	24959769	24959919	14:24959769-24959919	-
chr14	24960929	24961099	14:24960929-24961099	-
chr14	24966229	24966399	14:24966229-24966399	ENSG00000100448,ENSG00000258657,ENSG00000257179
chr14	24979312	24979462	14:24979312-24979462	-
chr14	24982709	24982859	14:24982709-24982859	-
chr14	25001249	25001399	14:25001249-25001399	-
chr14	25001689	25001839	14:25001689-25001839	-
chr14	25003669	25003819	14:25003669-25003819	-
chr14	25007229	25007379	14:25007229-25007379	ENSG00000168952
chr14	25007989	25008139	14:25007989-25008139	-
chr14	25010029	25010179	14:25010029-25010179	ENSG00000168952
chr14	25039509	25039659	14:25039509-25039659	-
chr14	25043009	25043159	14:25043009-25043159	ENSG00000168952
chr14	25046624	25046774	14:25046624-25046774	-
chr14	25048609	25048779	14:25048609-25048779	ENSG00000168952
chr14	25049609	25049759	14:25049609-25049759	ENSG00000168952
chr14	25050029	25050179	14:25050029-25050179	ENSG00000168952
chr14	25050549	25050699	14:25050549-25050699	ENSG00000168952
chr14	25050869	25051019	14:25050869-25051019	ENSG00000168952
chr14	25056167	25056317	14:25056167-25056317	-
chr14	25056449	25056599	14:25056449-25056599	-
chr14	25080412	25080562	14:25080412-25080562	-
chr14	25090437	25090587	14:25090437-25090587	-
chr14	25091089	25091259	14:25091089-25091259	-
chr14	25108989	25109139	14:25108989-25109139	-
chr14	25111089	25111259	14:25111089-25111259	ENSG00000100448,ENSG00000258657,ENSG00000257179
chr14	25116709	25116859	14:25116709-25116859	-
chr14	25120389	25120539	14:25120389-25120539	-
chr14	25121889	25122059	14:25121889-25122059	ENSG00000100448,ENSG00000258657,ENSG00000258098,ENSG00000257179
chr14	25132909	25133079	14:25132909-25133079	-
chr14	25150549	25150699	14:25150549-25150699	ENSG00000258098
chr14	25151009	25151179	14:25151009-25151179	ENSG00000258098,ENSG00000257179
chr14	25151489	25151639	14:25151489-25151639	ENSG00000258098
chr14	25166702	25166852	14:25166702-25166852	-
chr14	25175809	25175959	14:25175809-25175959	ENSG00000257179
chr14	25176942	25177092	14:25176942-25177092	-
chr14	25231129	25231279	14:25231129-25231279	ENSG00000257179
chr14	25237969	25238119	14:25237969-25238119	ENSG00000257179
chr14	25349409	25349559	14:25349409-25349559	ENSG00000258275
chr14	25350915	25351065	14:25350915-25351065	ENSG00000258275
chr14	25351349	25351499	14:25351349-25351499	ENSG00000258275
chr14	25396349	25396499	14:25396349-25396499	-
chr14	25400729	25400879	14:25400729-25400879	ENSG00000257179,ENSG00000257976
chr14	25406849	25406999	14:25406849-25406999	ENSG00000257976
chr14	25412069	25412219	14:25412069-25412219	-
chr14	25412549	25412699	14:25412549-25412699	ENSG00000257976
chr14	25431611	25431761	14:25431611-25431761	ENSG00000257976
chr14	25476042	25476192	14:25476042-25476192	-
chr14	25518081	25518231	14:25518081-25518231	-
chr14	25598437	25598587	14:25598437-25598587	-
chr14	25620127	25620277	14:25620127-25620277	-
chr14	25790149	25790299	14:25790149-25790299	ENSG00000212270,ENSG00000279521
chr14	25832711	25832861	14:25832711-25832861	ENSG00000212270,ENSG00000279521
chr14	25833869	25834019	14:25833869-25834019	ENSG00000212270,ENSG00000279521,ENSG00000285633
chr14	25837569	25837719	14:25837569-25837719	ENSG00000212270,ENSG00000279521
chr14	25841369	25841539	14:25841369-25841539	ENSG00000212270,ENSG00000279521,ENSG00000285633
chr14	25874764	25874914	14:25874764-25874914	-
chr14	25875109	25875259	14:25875109-25875259	-
chr14	25885905	25886055	14:25885905-25886055	ENSG00000285633
chr14	25887389	25887548	14:25887389-25887548	ENSG00000285633
chr14	25904589	25904764	14:25904589-25904764	ENSG00000285633
chr14	25939989	25940192	14:25939989-25940192	ENSG00000285633
chr14	25953849	25954019	14:25953849-25954019	ENSG00000257179,ENSG00000212270,ENSG00000279521,ENSG00000285633
chr14	25990453	25990603	14:25990453-25990603	-
chr14	26008389	26008539	14:26008389-26008539	-
chr14	26009189	26009339	14:26009189-26009339	-
chr14	26010289	26010484	14:26010289-26010484	-
chr14	26021888	26022038	14:26021888-26022038	-
chr14	26054631	26054781	14:26054631-26054781	-
chr14	26078613	26078763	14:26078613-26078763	-
chr14	26102762	26102912	14:26102762-26102912	-
chr14	26129309	26129559	14:26129309-26129559	ENSG00000257986
chr14	26132189	26132339	14:26132189-26132339	ENSG00000257986,ENSG00000285633
chr14	26135749	26135899	14:26135749-26135899	ENSG00000257986
chr14	26136949	26137099	14:26136949-26137099	ENSG00000257986
chr14	26139169	26139339	14:26139169-26139339	ENSG00000257986
chr14	26163849	26163999	14:26163849-26163999	-
chr14	26173714	26173864	14:26173714-26173864	-
chr14	26174523	26174673	14:26174523-26174673	-
chr14	26188369	26188519	14:26188369-26188519	-
chr14	26190749	26190919	14:26190749-26190919	-
chr14	26191209	26191359	14:26191209-26191359	-
chr14	26191749	26191899	14:26191749-26191899	-
chr14	26199729	26199879	14:26199729-26199879	ENSG00000257503
chr14	26200109	26200259	14:26200109-26200259	ENSG00000257503
chr14	26200809	26200959	14:26200809-26200959	ENSG00000257503
chr14	26204549	26204699	14:26204549-26204699	ENSG00000257503
chr14	26205209	26205359	14:26205209-26205359	ENSG00000257503
chr14	26225389	26225539	14:26225389-26225539	-
chr14	26255329	26255499	14:26255329-26255499	-
chr14	26280387	26280537	14:26280387-26280537	-
chr14	26280989	26281139	14:26280989-26281139	-
chr14	26281689	26281839	14:26281689-26281839	ENSG00000212270,ENSG00000285633,ENSG00000258548,ENSG00000264657
chr14	26282709	26282859	14:26282709-26282859	-
chr14	26286229	26286379	14:26286229-26286379	-
chr14	26286489	26286639	14:26286489-26286639	-
chr14	26286929	26287079	14:26286929-26287079	-
chr14	26289549	26289699	14:26289549-26289699	-
chr14	26290249	26290419	14:26290249-26290419	-
chr14	26333013	26333199	14:26333013-26333199	-
chr14	26370309	26370459	14:26370309-26370459	-
chr14	26377239	26377389	14:26377239-26377389	-
chr14	26380089	26380239	14:26380089-26380239	-
chr14	26384328	26384478	14:26384328-26384478	-
chr14	26390089	26390279	14:26390089-26390279	-
chr14	26394209	26394379	14:26394209-26394379	-
chr14	26415789	26415939	14:26415789-26415939	-
chr14	26427269	26427419	14:26427269-26427419	ENSG00000264657
chr14	26444849	26444999	14:26444849-26444999	-
chr14	26523089	26523259	14:26523089-26523259	-
chr14	26525189	26525359	14:26525189-26525359	-
chr14	26525502	26525652	14:26525502-26525652	-
chr14	26526229	26526419	14:26526229-26526419	-
chr14	26527189	26527339	14:26527189-26527339	-
chr14	26528909	26529059	14:26528909-26529059	ENSG00000264657
chr14	26532049	26532219	14:26532049-26532219	-
chr14	26548509	26548659	14:26548509-26548659	-
chr14	26577829	26577979	14:26577829-26577979	-
chr14	26594309	26594459	14:26594309-26594459	ENSG00000139910,ENSG00000262119,ENSG00000257842
chr14	26596029	26596179	14:26596029-26596179	ENSG00000139910,ENSG00000262119,ENSG00000257842
chr14	26596769	26596919	14:26596769-26596919	ENSG00000139910,ENSG00000262119,ENSG00000257842
chr14	26597409	26597559	14:26597409-26597559	ENSG00000139910,ENSG00000262119,ENSG00000257842
chr14	26598409	26598559	14:26598409-26598559	ENSG00000139910,ENSG00000262119,ENSG00000257842,ENSG00000258081
chr14	26599281	26599431	14:26599281-26599431	ENSG00000139910,ENSG00000262119
chr14	26606849	26607005	14:26606849-26607005	ENSG00000139910
chr14	26621509	26621659	14:26621509-26621659	-
chr14	26622289	26622439	14:26622289-26622439	-
chr14	26636689	26636839	14:26636689-26636839	ENSG00000257842
chr14	26637169	26637319	14:26637169-26637319	ENSG00000257842
chr14	26702969	26703119	14:26702969-26703119	-
chr14	26703375	26703525	14:26703375-26703525	-
chr14	26707349	26707499	14:26707349-26707499	-
chr14	26709129	26709279	14:26709129-26709279	-
chr14	26719629	26719799	14:26719629-26719799	-
chr14	26729949	26730119	14:26729949-26730119	ENSG00000257842
chr14	26731349	26731499	14:26731349-26731499	ENSG00000257842
chr14	26738669	26738819	14:26738669-26738819	-
chr14	26754249	26754399	14:26754249-26754399	-
chr14	26765469	26765619	14:26765469-26765619	-
chr14	26765829	26765999	14:26765829-26765999	ENSG00000257842,ENSG00000257845,ENSG00000257185,ENSG00000265165,ENSG00000258548,ENSG00000264657
chr14	26766850	26767000	14:26766850-26767000	-
chr14	26775989	26776139	14:26775989-26776139	ENSG00000257842,ENSG00000257845,ENSG00000257185
chr14	26776389	26776559	14:26776389-26776559	ENSG00000257842,ENSG00000257185
chr14	26794849	26794999	14:26794849-26794999	ENSG00000257845,ENSG00000257185
chr14	26808529	26808679	14:26808529-26808679	ENSG00000257185
chr14	26820202	26820352	14:26820202-26820352	ENSG00000257845,ENSG00000257185
chr14	26839609	26839759	14:26839609-26839759	ENSG00000258081
chr14	26842009	26842179	14:26842009-26842179	ENSG00000258081,ENSG00000257845,ENSG00000257185,ENSG00000286479,ENSG00000257612,ENSG00000265165,ENSG00000258548,ENSG00000264657
chr14	26842831	26842981	14:26842831-26842981	-
chr14	26855169	26855319	14:26855169-26855319	ENSG00000286479,ENSG00000257612
chr14	26857029	26857179	14:26857029-26857179	ENSG00000286479,ENSG00000257612
chr14	26863849	26863999	14:26863849-26863999	ENSG00000286479,ENSG00000257612
chr14	26867229	26867379	14:26867229-26867379	ENSG00000286479,ENSG00000257612
chr14	26872629	26872799	14:26872629-26872799	ENSG00000286479,ENSG00000257612
chr14	26888009	26888159	14:26888009-26888159	ENSG00000286479,ENSG00000257612,ENSG00000265165
chr14	26888409	26888559	14:26888409-26888559	-
chr14	26888669	26888819	14:26888669-26888819	-
chr14	26896549	26896699	14:26896549-26896699	ENSG00000257845,ENSG00000286479,ENSG00000257612,ENSG00000265165,ENSG00000264657
chr14	26917229	26917399	14:26917229-26917399	ENSG00000265165
chr14	26918648	26918798	14:26918648-26918798	ENSG00000265165
chr14	26926389	26926539	14:26926389-26926539	-
chr14	26967132	26967282	14:26967132-26967282	-
chr14	26984669	26984819	14:26984669-26984819	ENSG00000265165,ENSG00000258548,ENSG00000264657
chr14	26987843	26987993	14:26987843-26987993	-
chr14	26993689	26993839	14:26993689-26993839	-
chr14	27082308	27082458	14:27082308-27082458	-
chr14	27156776	27156926	14:27156776-27156926	-
chr14	27235029	27235179	14:27235029-27235179	ENSG00000258932
chr14	27259389	27259539	14:27259389-27259539	ENSG00000258932
chr14	27260347	27260497	14:27260347-27260497	ENSG00000258932
chr14	27387613	27387763	14:27387613-27387763	-
chr14	27389509	27389659	14:27389509-27389659	-
chr14	27392184	27392334	14:27392184-27392334	-
chr14	27411189	27411339	14:27411189-27411339	-
chr14	27423450	27423600	14:27423450-27423600	-
chr14	27427906	27428099	14:27427906-27428099	-
chr14	27507217	27507367	14:27507217-27507367	-
chr14	27528409	27528559	14:27528409-27528559	ENSG00000258548
chr14	27551452	27551602	14:27551452-27551602	ENSG00000258548
chr14	27721015	27721315	14:27721015-27721315	-
chr14	27810202	27810352	14:27810202-27810352	-
chr14	27838665	27838815	14:27838665-27838815	ENSG00000258932
chr14	27840449	27840599	14:27840449-27840599	ENSG00000258932
chr14	27980955	27981105	14:27980955-27981105	-
chr14	28057379	28057559	14:28057379-28057559	-
chr14	28058029	28058179	14:28058029-28058179	-
chr14	28083649	28083799	14:28083649-28083799	-
chr14	28097815	28098115	14:28097815-28098115	-
chr14	28102929	28103099	14:28102929-28103099	-
chr14	28113792	28114092	14:28113792-28114092	-
chr14	28142518	28142679	14:28142518-28142679	-
chr14	28145269	28145419	14:28145269-28145419	-
chr14	28159030	28159180	14:28159030-28159180	-
chr14	28187091	28187391	14:28187091-28187391	-
chr14	28243729	28243879	14:28243729-28243879	ENSG00000197358
chr14	28254909	28255059	14:28254909-28255059	ENSG00000197358
chr14	28294969	28295119	14:28294969-28295119	ENSG00000197358,ENSG00000257869
chr14	28297509	28297659	14:28297509-28297659	ENSG00000197358
chr14	28298269	28298419	14:28298269-28298419	ENSG00000197358
chr14	28300469	28300619	14:28300469-28300619	ENSG00000197358,ENSG00000257869
chr14	28303369	28303519	14:28303369-28303519	ENSG00000197358,ENSG00000257869
chr14	28308889	28309039	14:28308889-28309039	ENSG00000258548,ENSG00000264657,ENSG00000197358,ENSG00000257869
chr14	28309889	28310039	14:28309889-28310039	ENSG00000257869
chr14	28321989	28322139	14:28321989-28322139	ENSG00000257869
chr14	28340197	28340347	14:28340197-28340347	-
chr14	28344509	28344659	14:28344509-28344659	-
chr14	28375429	28375579	14:28375429-28375579	-
chr14	28381753	28381903	14:28381753-28381903	-
chr14	28382929	28383099	14:28382929-28383099	-
chr14	28398629	28398779	14:28398629-28398779	-
chr14	28406289	28406439	14:28406289-28406439	-
chr14	28411688	28411838	14:28411688-28411838	-
chr14	28412209	28412359	14:28412209-28412359	-
chr14	28449463	28449613	14:28449463-28449613	-
chr14	28455038	28455188	14:28455038-28455188	-
chr14	28461526	28461679	14:28461526-28461679	ENSG00000240179
chr14	28468769	28468919	14:28468769-28468919	-
chr14	28494349	28494499	14:28494349-28494499	ENSG00000240179
chr14	28515709	28515859	14:28515709-28515859	ENSG00000240179
chr14	28516861	28517011	14:28516861-28517011	-
chr14	28542149	28542315	14:28542149-28542315	-
chr14	28577869	28578039	14:28577869-28578039	ENSG00000258548,ENSG00000264657,ENSG00000257662
chr14	28596489	28596639	14:28596489-28596639	ENSG00000258175,ENSG00000257662
chr14	28603669	28603819	14:28603669-28603819	ENSG00000258175,ENSG00000257662
chr14	28609329	28609499	14:28609329-28609499	ENSG00000258175,ENSG00000257662
chr14	28632183	28632333	14:28632183-28632333	-
chr14	28635469	28635639	14:28635469-28635639	-
chr14	28651229	28651379	14:28651229-28651379	-
chr14	28652909	28653059	14:28652909-28653059	-
chr14	28653669	28653819	14:28653669-28653819	-
chr14	28657008	28657158	14:28657008-28657158	-
chr14	28661069	28661219	14:28661069-28661219	-
chr14	28661509	28661659	14:28661509-28661659	ENSG00000258282
chr14	28671547	28671699	14:28671547-28671699	ENSG00000258282
chr14	28672745	28672895	14:28672745-28672895	ENSG00000258282
chr14	28704249	28704399	14:28704249-28704399	-
chr14	28707809	28707979	14:28707809-28707979	-
chr14	28731489	28731639	14:28731489-28731639	ENSG00000257126
chr14	28751569	28751719	14:28751569-28751719	ENSG00000257126,ENSG00000186960,ENSG00000176165,ENSG00000257056
chr14	28754349	28754499	14:28754349-28754499	ENSG00000257126,ENSG00000186960,ENSG00000176165,ENSG00000257056
chr14	28757229	28757399	14:28757229-28757399	ENSG00000257126,ENSG00000186960,ENSG00000176165,ENSG00000257056
chr14	28759409	28759559	14:28759409-28759559	ENSG00000257126,ENSG00000176165
chr14	28765407	28765557	14:28765407-28765557	ENSG00000257126,ENSG00000186960,ENSG00000176165
chr14	28766132	28766499	14:28766132-28766499	ENSG00000257126,ENSG00000186960,ENSG00000176165
chr14	28766629	28766819	14:28766629-28766819	ENSG00000257126,ENSG00000186960,ENSG00000176165
chr14	28774529	28774679	14:28774529-28774679	ENSG00000257126,ENSG00000186960,ENSG00000176165,ENSG00000257056
chr14	28785732	28785882	14:28785732-28785882	ENSG00000186960,ENSG00000257056
chr14	28813949	28814099	14:28813949-28814099	ENSG00000257748,ENSG00000258038
chr14	28830129	28830299	14:28830129-28830299	ENSG00000257748,ENSG00000258038
chr14	28867709	28867859	14:28867709-28867859	ENSG00000258065,ENSG00000207164
chr14	28921729	28921879	14:28921729-28921879	-
chr14	28932118	28932268	14:28932118-28932268	ENSG00000258038
chr14	28961188	28961338	14:28961188-28961338	-
chr14	28962449	28962599	14:28962449-28962599	-
chr14	28987649	28987799	14:28987649-28987799	ENSG00000252065
chr14	28997389	28997539	14:28997389-28997539	-
chr14	29016409	29016559	14:29016409-29016559	ENSG00000257523,ENSG00000258028
chr14	29029109	29029259	14:29029109-29029259	ENSG00000257523
chr14	29030229	29030379	14:29030229-29030379	ENSG00000257523,ENSG00000258028
chr14	29031072	29031222	14:29031072-29031222	ENSG00000257523,ENSG00000258028
chr14	29035289	29035439	14:29035289-29035439	ENSG00000257523,ENSG00000258028
chr14	29037558	29037708	14:29037558-29037708	ENSG00000257523,ENSG00000258028
chr14	29039289	29039439	14:29039289-29039439	ENSG00000257523,ENSG00000258028
chr14	29039949	29040099	14:29039949-29040099	ENSG00000257523,ENSG00000258028
chr14	29054289	29054439	14:29054289-29054439	-
chr14	29081060	29081210	14:29081060-29081210	-
chr14	29085689	29085839	14:29085689-29085839	ENSG00000258028
chr14	29086702	29086852	14:29086702-29086852	ENSG00000258028
chr14	29090849	29091019	14:29090849-29091019	ENSG00000258028
chr14	29099063	29099213	14:29099063-29099213	ENSG00000258028
chr14	29123121	29123271	14:29123121-29123271	-
chr14	29141605	29141879	14:29141605-29141879	-
chr14	29144769	29144919	14:29144769-29144919	ENSG00000258548,ENSG00000264657,ENSG00000257056,ENSG00000257748,ENSG00000258038,ENSG00000258065,ENSG00000257523,ENSG00000207164,ENSG00000258028,ENSG00000252065,ENSG00000257522,ENSG00000286040
chr14	29148349	29148499	14:29148349-29148499	-
chr14	29185337	29185487	14:29185337-29185487	-
chr14	29213049	29213199	14:29213049-29213199	-
chr14	29214289	29214439	14:29214289-29214439	ENSG00000207164
chr14	29215977	29216139	14:29215977-29216139	-
chr14	29216989	29217139	14:29216989-29217139	-
chr14	29222515	29222665	14:29222515-29222665	-
chr14	29222789	29222939	14:29222789-29222939	-
chr14	29227789	29227939	14:29227789-29227939	-
chr14	29236129	29236279	14:29236129-29236279	-
chr14	29236543	29236693	14:29236543-29236693	-
chr14	29236957	29237119	14:29236957-29237119	-
chr14	29240189	29240359	14:29240189-29240359	ENSG00000257748,ENSG00000258038,ENSG00000258065,ENSG00000207164,ENSG00000257522,ENSG00000286040
chr14	29242929	29243119	14:29242929-29243119	-
chr14	29243449	29243599	14:29243449-29243599	ENSG00000257748,ENSG00000258038,ENSG00000258065,ENSG00000207164,ENSG00000257522,ENSG00000286040
chr14	29263089	29263239	14:29263089-29263239	-
chr14	29264649	29264799	14:29264649-29264799	-
chr14	29265069	29265219	14:29265069-29265219	-
chr14	29278449	29278599	14:29278449-29278599	ENSG00000257522
chr14	29282288	29282439	14:29282288-29282439	ENSG00000257522
chr14	29301715	29301865	14:29301715-29301865	-
chr14	29310889	29311039	14:29310889-29311039	-
chr14	29311449	29311599	14:29311449-29311599	-
chr14	29320349	29320499	14:29320349-29320499	-
chr14	29321769	29321919	14:29321769-29321919	ENSG00000257522
chr14	29339649	29339799	14:29339649-29339799	-
chr14	29348609	29348759	14:29348609-29348759	ENSG00000257522
chr14	29352829	29353010	14:29352829-29353010	ENSG00000257522
chr14	29372698	29372848	14:29372698-29372848	ENSG00000257522
chr14	29387392	29387542	14:29387392-29387542	ENSG00000257522,ENSG00000258107
chr14	29387770	29387920	14:29387770-29387920	-
chr14	29390542	29390759	14:29390542-29390759	ENSG00000257522,ENSG00000258107
chr14	29419849	29420019	14:29419849-29420019	ENSG00000258107
chr14	29420189	29420339	14:29420189-29420339	ENSG00000258107
chr14	29431482	29431632	14:29431482-29431632	ENSG00000258107
chr14	29442849	29442999	14:29442849-29442999	ENSG00000258107,ENSG00000286040
chr14	29444349	29444499	14:29444349-29444499	ENSG00000258107,ENSG00000286040
chr14	29444929	29445079	14:29444929-29445079	ENSG00000207164,ENSG00000257522,ENSG00000258107,ENSG00000286040,ENSG00000212518
chr14	29459609	29459759	14:29459609-29459759	-
chr14	29463829	29463979	14:29463829-29463979	ENSG00000286040,ENSG00000212518
chr14	29464969	29465119	14:29464969-29465119	ENSG00000212518
chr14	29473189	29473339	14:29473189-29473339	ENSG00000286040,ENSG00000212518
chr14	29486229	29486379	14:29486229-29486379	ENSG00000286040
chr14	29518469	29518619	14:29518469-29518619	ENSG00000286040
chr14	29521629	29521779	14:29521629-29521779	ENSG00000286040
chr14	29529509	29529659	14:29529509-29529659	ENSG00000286040
chr14	29537009	29537159	14:29537009-29537159	ENSG00000286040
chr14	29548969	29549139	14:29548969-29549139	ENSG00000286040
chr14	29558649	29558807	14:29558649-29558807	-
chr14	29585129	29585279	14:29585129-29585279	-
chr14	29587189	29587339	14:29587189-29587339	-
chr14	29587509	29587659	14:29587509-29587659	-
chr14	29587869	29588043	14:29587869-29588043	-
chr14	29588589	29588739	14:29588589-29588739	-
chr14	29601669	29601819	14:29601669-29601819	-
chr14	29606561	29606711	14:29606561-29606711	-
chr14	29627269	29627419	14:29627269-29627419	-
chr14	29637549	29637699	14:29637549-29637699	ENSG00000184304,ENSG00000257120
chr14	29643489	29643639	14:29643489-29643639	ENSG00000257120
chr14	29648129	29648279	14:29648129-29648279	ENSG00000257120
chr14	29652685	29652859	14:29652685-29652859	ENSG00000257120
chr14	29655049	29655199	14:29655049-29655199	ENSG00000257120
chr14	29663329	29663479	14:29663329-29663479	-
chr14	29668369	29668519	14:29668369-29668519	-
chr14	29671089	29671239	14:29671089-29671239	ENSG00000184304
chr14	29685049	29685199	14:29685049-29685199	-
chr14	29687549	29687699	14:29687549-29687699	-
chr14	29688009	29688159	14:29688009-29688159	-
chr14	29709609	29709759	14:29709609-29709759	-
chr14	29710129	29710279	14:29710129-29710279	-
chr14	29716249	29716399	14:29716249-29716399	-
chr14	29718069	29718219	14:29718069-29718219	-
chr14	29721703	29721899	14:29721703-29721899	ENSG00000184304
chr14	29722907	29723057	14:29722907-29723057	-
chr14	29725189	29725339	14:29725189-29725339	ENSG00000184304
chr14	29726689	29726839	14:29726689-29726839	ENSG00000184304
chr14	29736546	29736699	14:29736546-29736699	-
chr14	29741589	29741739	14:29741589-29741739	-
chr14	29741909	29742079	14:29741909-29742079	-
chr14	29742189	29742339	14:29742189-29742339	-
chr14	29749429	29749579	14:29749429-29749579	-
chr14	29755449	29755599	14:29755449-29755599	-
chr14	29757969	29758119	14:29757969-29758119	-
chr14	29768289	29768439	14:29768289-29768439	-
chr14	29773108	29773258	14:29773108-29773258	-
chr14	29802689	29802839	14:29802689-29802839	-
chr14	29805749	29805899	14:29805749-29805899	ENSG00000258065,ENSG00000286040,ENSG00000252686,ENSG00000257904,ENSG00000258558,ENSG00000213867
chr14	29806229	29806379	14:29806229-29806379	-
chr14	29810789	29810939	14:29810789-29810939	ENSG00000252686
chr14	29814609	29814759	14:29814609-29814759	ENSG00000252686
chr14	29827309	29827459	14:29827309-29827459	-
chr14	29862089	29862239	14:29862089-29862239	-
chr14	29865449	29865644	14:29865449-29865644	-
chr14	29868189	29868339	14:29868189-29868339	-
chr14	29892443	29892593	14:29892443-29892593	-
chr14	29898683	29898833	14:29898683-29898833	-
chr14	29906649	29906799	14:29906649-29906799	-
chr14	29919129	29919279	14:29919129-29919279	-
chr14	29923769	29923919	14:29923769-29923919	ENSG00000287142
chr14	29925229	29925379	14:29925229-29925379	ENSG00000184304,ENSG00000287142,ENSG00000257904
chr14	29925849	29925999	14:29925849-29925999	ENSG00000184304,ENSG00000287142,ENSG00000257904
chr14	29927189	29927339	14:29927189-29927339	ENSG00000184304,ENSG00000287142
chr14	29927609	29927759	14:29927609-29927759	ENSG00000184304,ENSG00000287142,ENSG00000257904
chr14	29928349	29928499	14:29928349-29928499	ENSG00000287142
chr14	29930369	29930519	14:29930369-29930519	ENSG00000184304,ENSG00000287142,ENSG00000257904
chr14	29937249	29937399	14:29937249-29937399	ENSG00000257904
chr14	29953624	29953774	14:29953624-29953774	ENSG00000257904
chr14	29999249	29999399	14:29999249-29999399	-
chr14	30003063	30003213	14:30003063-30003213	-
chr14	30003480	30003630	14:30003480-30003630	-
chr14	30005229	30005379	14:30005229-30005379	-
chr14	30053210	30053360	14:30053210-30053360	ENSG00000240201
chr14	30057209	30057359	14:30057209-30057359	ENSG00000240201
chr14	30058469	30058619	14:30058469-30058619	ENSG00000240201
chr14	30125677	30125827	14:30125677-30125827	-
chr14	30130089	30130239	14:30130089-30130239	-
chr14	30131242	30131392	14:30131242-30131392	-
chr14	30143729	30143899	14:30143729-30143899	-
chr14	30179849	30180019	14:30179849-30180019	-
chr14	30180329	30180499	14:30180329-30180499	-
chr14	30190989	30191139	14:30190989-30191139	-
chr14	30192009	30192159	14:30192009-30192159	-
chr14	30193869	30194019	14:30193869-30194019	ENSG00000184304
chr14	30194909	30195059	14:30194909-30195059	ENSG00000184304
chr14	30196080	30196230	14:30196080-30196230	-
chr14	30210749	30210899	14:30210749-30210899	-
chr14	30211469	30211619	14:30211469-30211619	-
chr14	30214169	30214319	14:30214169-30214319	-
chr14	30214569	30214719	14:30214569-30214719	-
chr14	30221629	30221779	14:30221629-30221779	-
chr14	30223429	30223579	14:30223429-30223579	-
chr14	30225252	30225402	14:30225252-30225402	-
chr14	30227549	30227719	14:30227549-30227719	-
chr14	30227969	30228119	14:30227969-30228119	-
chr14	30243909	30244059	14:30243909-30244059	-
chr14	30252269	30252419	14:30252269-30252419	-
chr14	30253189	30253420	14:30253189-30253420	-
chr14	30257749	30257899	14:30257749-30257899	-
chr14	30262069	30262219	14:30262069-30262219	-
chr14	30267269	30267439	14:30267269-30267439	-
chr14	30269869	30270019	14:30269869-30270019	-
chr14	30270769	30270939	14:30270769-30270939	-
chr14	30271929	30272079	14:30271929-30272079	-
chr14	30283949	30284100	14:30283949-30284100	-
chr14	30291349	30291519	14:30291349-30291519	ENSG00000248975
chr14	30299469	30299699	14:30299469-30299699	ENSG00000248975
chr14	30299969	30300119	14:30299969-30300119	ENSG00000248975
chr14	30327329	30327479	14:30327329-30327479	-
chr14	30334018	30334199	14:30334018-30334199	-
chr14	30337529	30337679	14:30337529-30337679	-
chr14	30339645	30339795	14:30339645-30339795	-
chr14	30375409	30375559	14:30375409-30375559	ENSG00000279032
chr14	30382131	30382431	14:30382131-30382431	ENSG00000279032
chr14	30389689	30389839	14:30389689-30389839	ENSG00000279032
chr14	30420633	30420933	14:30420633-30420933	-
chr14	30441093	30441243	14:30441093-30441243	-
chr14	30443509	30443679	14:30443509-30443679	ENSG00000279032,ENSG00000257636
chr14	30498469	30498619	14:30498469-30498619	ENSG00000257636
chr14	30521534	30521684	14:30521534-30521684	ENSG00000278587
chr14	30522009	30522159	14:30522009-30522159	ENSG00000278587,ENSG00000258350
chr14	30532369	30532519	14:30532369-30532519	ENSG00000258350
chr14	30550469	30550619	14:30550469-30550619	ENSG00000258350,ENSG00000092140
chr14	30553729	30553879	14:30553729-30553879	ENSG00000258350,ENSG00000092140
chr14	30559029	30559199	14:30559029-30559199	ENSG00000258350,ENSG00000092140
chr14	30559889	30560039	14:30559889-30560039	ENSG00000258350,ENSG00000092140
chr14	30564989	30565139	14:30564989-30565139	ENSG00000257636,ENSG00000092140
chr14	30569749	30569899	14:30569749-30569899	ENSG00000257636,ENSG00000092140
chr14	30573329	30573479	14:30573329-30573479	ENSG00000257636,ENSG00000092140
chr14	30577309	30577459	14:30577309-30577459	ENSG00000257636,ENSG00000092140
chr14	30608829	30608979	14:30608829-30608979	-
chr14	30610809	30610959	14:30610809-30610959	ENSG00000092108
chr14	30611129	30611299	14:30611129-30611299	ENSG00000092140,ENSG00000092108
chr14	30620289	30620439	14:30620289-30620439	ENSG00000092108
chr14	30622189	30622339	14:30622189-30622339	ENSG00000092108
chr14	30629518	30629668	14:30629518-30629668	ENSG00000092108
chr14	30656280	30656439	14:30656280-30656439	-
chr14	30657189	30657339	14:30657189-30657339	-
chr14	30657689	30657839	14:30657689-30657839	-
chr14	30669709	30669859	14:30669709-30669859	ENSG00000258648
chr14	30681869	30682019	14:30681869-30682019	ENSG00000258648
chr14	30710989	30711139	14:30710989-30711139	-
chr14	30725888	30726038	14:30725888-30726038	-
chr14	30738669	30738819	14:30738669-30738819	-
chr14	30779449	30779619	14:30779449-30779619	ENSG00000243855
chr14	30790797	30790947	14:30790797-30790947	ENSG00000258558,ENSG00000243855,ENSG00000240513,ENSG00000213867
chr14	30875551	30875851	14:30875551-30875851	ENSG00000100473
chr14	30886469	30886639	14:30886469-30886639	ENSG00000100473,ENSG00000258525
chr14	30906869	30907019	14:30906869-30907019	-
chr14	30921153	30921303	14:30921153-30921303	-
chr14	30921409	30921579	14:30921409-30921579	-
chr14	30928609	30928759	14:30928609-30928759	-
chr14	30929269	30929419	14:30929269-30929419	-
chr14	30973800	30973950	14:30973800-30973950	ENSG00000258886
chr14	30980249	30980399	14:30980249-30980399	ENSG00000258968,ENSG00000258886,ENSG00000207952
chr14	30988009	30988179	14:30988009-30988179	ENSG00000258886
chr14	30988649	30988799	14:30988649-30988799	ENSG00000258886
chr14	30990898	30991048	14:30990898-30991048	-
chr14	30994709	30994859	14:30994709-30994859	-
chr14	30995049	30995239	14:30995049-30995239	ENSG00000258968,ENSG00000258886,ENSG00000207952
chr14	31000809	31000959	14:31000809-31000959	ENSG00000207952
chr14	31001206	31001356	14:31001206-31001356	ENSG00000207952
chr14	31023972	31024122	14:31023972-31024122	ENSG00000258968
chr14	31024129	31024279	14:31024129-31024279	ENSG00000258968
chr14	31025189	31025339	14:31025189-31025339	ENSG00000100478,ENSG00000196792
chr14	31026449	31026599	14:31026449-31026599	ENSG00000100478,ENSG00000258968,ENSG00000196792,ENSG00000258886,ENSG00000207952
chr14	31026889	31027039	14:31026889-31027039	ENSG00000100478,ENSG00000258968,ENSG00000196792,ENSG00000258886,ENSG00000207952
chr14	31029749	31029899	14:31029749-31029899	ENSG00000100478,ENSG00000196792
chr14	31032849	31032999	14:31032849-31032999	-
chr14	31033929	31034099	14:31033929-31034099	ENSG00000100478,ENSG00000258968,ENSG00000196792,ENSG00000207952
chr14	31038729	31038879	14:31038729-31038879	-
chr14	31048569	31048739	14:31048569-31048739	ENSG00000258968,ENSG00000258886,ENSG00000207952
chr14	31053329	31053479	14:31053329-31053479	ENSG00000100478,ENSG00000258968,ENSG00000258558,ENSG00000240513,ENSG00000213867,ENSG00000196792,ENSG00000258886,ENSG00000207952
chr14	31055337	31055487	14:31055337-31055487	-
chr14	31059649	31059819	14:31059649-31059819	ENSG00000100478,ENSG00000258968,ENSG00000258886,ENSG00000207952
chr14	31060602	31060752	14:31060602-31060752	-
chr14	31070549	31070719	14:31070549-31070719	ENSG00000258640,ENSG00000100478,ENSG00000258968,ENSG00000258558,ENSG00000240513,ENSG00000213867,ENSG00000100473,ENSG00000258886,ENSG00000207952
chr14	31071069	31071219	14:31071069-31071219	-
chr14	31077449	31077599	14:31077449-31077599	-
chr14	31078889	31079039	14:31078889-31079039	-
chr14	31080189	31080359	14:31080189-31080359	-
chr14	31080549	31080699	14:31080549-31080699	-
chr14	31082109	31082259	14:31082109-31082259	ENSG00000258886
chr14	31087109	31087259	14:31087109-31087259	-
chr14	31090849	31090999	14:31090849-31090999	ENSG00000207440,ENSG00000258640,ENSG00000092148,ENSG00000258886,ENSG00000207952
chr14	31091508	31091658	14:31091508-31091658	-
chr14	31096369	31096519	14:31096369-31096519	-
chr14	31106909	31107059	14:31106909-31107059	ENSG00000258640
chr14	31118989	31119139	14:31118989-31119139	ENSG00000258640,ENSG00000092148
chr14	31122269	31122419	14:31122269-31122419	-
chr14	31138416	31138566	14:31138416-31138566	ENSG00000207440
chr14	31155009	31155179	14:31155009-31155179	ENSG00000207440
chr14	31159829	31159999	14:31159829-31159999	ENSG00000207440
chr14	31165909	31166059	14:31165909-31166059	ENSG00000207440,ENSG00000258640,ENSG00000092148
chr14	31171269	31171419	14:31171269-31171419	-
chr14	31172169	31172319	14:31172169-31172319	ENSG00000092148
chr14	31194809	31194959	14:31194809-31194959	-
chr14	31195269	31195419	14:31195269-31195419	-
chr14	31196149	31196299	14:31196149-31196299	-
chr14	31200149	31200299	14:31200149-31200299	-
chr14	31205069	31205219	14:31205069-31205219	-
chr14	31205729	31205879	14:31205729-31205879	ENSG00000092148
chr14	31206149	31206299	14:31206149-31206299	-
chr14	31206629	31206779	14:31206629-31206779	-
chr14	31207049	31207199	14:31207049-31207199	ENSG00000092148
chr14	31207689	31207839	14:31207689-31207839	ENSG00000092148
chr14	31208269	31208419	14:31208269-31208419	ENSG00000092148
chr14	31219309	31219459	14:31219309-31219459	-
chr14	31228749	31228899	14:31228749-31228899	-
chr14	31229829	31229999	14:31229829-31229999	ENSG00000283016,ENSG00000257831,ENSG00000202402,ENSG00000207440,ENSG00000258640,ENSG00000092148,ENSG00000258558,ENSG00000240513,ENSG00000213867,ENSG00000258886
chr14	31241609	31241759	14:31241609-31241759	ENSG00000257831,ENSG00000202402
chr14	31242189	31242339	14:31242189-31242339	ENSG00000257831,ENSG00000202402
chr14	31242449	31242599	14:31242449-31242599	ENSG00000257831,ENSG00000202402
chr14	31251629	31251779	14:31251629-31251779	ENSG00000199291,ENSG00000257831
chr14	31262149	31262299	14:31262149-31262299	ENSG00000199291
chr14	31262629	31262779	14:31262629-31262779	-
chr14	31262829	31262979	14:31262829-31262979	-
chr14	31263549	31263719	14:31263549-31263719	ENSG00000283016,ENSG00000129493,ENSG00000199291,ENSG00000257831,ENSG00000202402,ENSG00000207440,ENSG00000258640,ENSG00000092148,ENSG00000258558,ENSG00000240513,ENSG00000213867,ENSG00000100473,ENSG00000258886
chr14	31264589	31264739	14:31264589-31264739	ENSG00000199291
chr14	31265689	31265839	14:31265689-31265839	-
chr14	31269469	31269619	14:31269469-31269619	-
chr14	31270289	31270439	14:31270289-31270439	-
chr14	31273949	31274119	14:31273949-31274119	-
chr14	31283969	31284119	14:31283969-31284119	-
chr14	31291289	31291439	14:31291289-31291439	-
chr14	31294869	31295039	14:31294869-31295039	ENSG00000129493
chr14	31295129	31295299	14:31295129-31295299	ENSG00000129493
chr14	31297828	31297978	14:31297828-31297978	-
chr14	31298049	31298199	14:31298049-31298199	ENSG00000129493
chr14	31299289	31299439	14:31299289-31299439	ENSG00000129493
chr14	31321469	31321619	14:31321469-31321619	ENSG00000283016
chr14	31326229	31326393	14:31326229-31326393	ENSG00000283016
chr14	31329488	31329638	14:31329488-31329638	ENSG00000283016
chr14	31336769	31336919	14:31336769-31336919	-
chr14	31356109	31356259	14:31356109-31356259	ENSG00000129493,ENSG00000207440,ENSG00000258640,ENSG00000092148
chr14	31361349	31361499	14:31361349-31361499	-
chr14	31380229	31380379	14:31380229-31380379	ENSG00000129493
chr14	31384231	31384381	14:31384231-31384381	-
chr14	31388829	31388979	14:31388829-31388979	ENSG00000129493
chr14	31392221	31392419	14:31392221-31392419	-
chr14	31406509	31406659	14:31406509-31406659	-
chr14	31411449	31411599	14:31411449-31411599	ENSG00000250365
chr14	31414549	31414699	14:31414549-31414699	-
chr14	31419489	31419639	14:31419489-31419639	ENSG00000250365,ENSG00000129493
chr14	31419869	31420039	14:31419869-31420039	ENSG00000250365,ENSG00000129493
chr14	31420589	31420739	14:31420589-31420739	ENSG00000250365,ENSG00000129493
chr14	31435389	31435559	14:31435389-31435559	ENSG00000250365,ENSG00000129493
chr14	31439669	31439819	14:31439669-31439819	ENSG00000250365
chr14	31439955	31440105	14:31439955-31440105	-
chr14	31441849	31441999	14:31441849-31441999	ENSG00000214943,ENSG00000129480,ENSG00000250365,ENSG00000203546,ENSG00000129493
chr14	31450109	31450259	14:31450109-31450259	ENSG00000129480,ENSG00000203546
chr14	31456629	31456879	14:31456629-31456879	ENSG00000239323,ENSG00000129480,ENSG00000203546
chr14	31457069	31457219	14:31457069-31457219	-
chr14	31457449	31457619	14:31457449-31457619	ENSG00000214943,ENSG00000239323,ENSG00000129480,ENSG00000250365,ENSG00000203546
chr14	31462609	31462759	14:31462609-31462759	ENSG00000239323,ENSG00000129480,ENSG00000203546
chr14	31465229	31465399	14:31465229-31465399	ENSG00000214943,ENSG00000239323,ENSG00000129480,ENSG00000203546
chr14	31476589	31476739	14:31476589-31476739	ENSG00000214943
chr14	31477329	31477519	14:31477329-31477519	ENSG00000214943
chr14	31503349	31503499	14:31503349-31503499	-
chr14	31505529	31505699	14:31505529-31505699	ENSG00000223087,ENSG00000214943
chr14	31510170	31510419	14:31510170-31510419	-
chr14	31530249	31530399	14:31530249-31530399	-
chr14	31543009	31543159	14:31543009-31543159	-
chr14	31544289	31544439	14:31544289-31544439	-
chr14	31561309	31561459	14:31561309-31561459	ENSG00000223087,ENSG00000257155,ENSG00000258196,ENSG00000151413
chr14	31562309	31562459	14:31562309-31562459	ENSG00000258196
chr14	31566549	31566699	14:31566549-31566699	ENSG00000257155,ENSG00000151413
chr14	31568289	31568439	14:31568289-31568439	ENSG00000257155,ENSG00000151413
chr14	31568789	31568942	14:31568789-31568942	ENSG00000257155,ENSG00000151413
chr14	31570929	31571099	14:31570929-31571099	ENSG00000223087,ENSG00000257155,ENSG00000151413
chr14	31578349	31578499	14:31578349-31578499	-
chr14	31582409	31582559	14:31582409-31582559	ENSG00000223087
chr14	31583049	31583199	14:31583049-31583199	-
chr14	31592754	31592904	14:31592754-31592904	-
chr14	31626914	31627064	14:31626914-31627064	-
chr14	31653249	31653399	14:31653249-31653399	ENSG00000223087
chr14	31692469	31692639	14:31692469-31692639	ENSG00000207412,ENSG00000223087
chr14	31703069	31703219	14:31703069-31703219	-
chr14	31717792	31717942	14:31717792-31717942	-
chr14	31770289	31770439	14:31770289-31770439	-
chr14	31792854	31793004	14:31792854-31793004	-
chr14	31818909	31819059	14:31818909-31819059	-
chr14	31829613	31829779	14:31829613-31829779	-
chr14	31834769	31834919	14:31834769-31834919	-
chr14	31843029	31843179	14:31843029-31843179	-
chr14	31843469	31843619	14:31843469-31843619	-
chr14	31855411	31855561	14:31855411-31855561	-
chr14	31858989	31859139	14:31858989-31859139	-
chr14	31877449	31877599	14:31877449-31877599	-
chr14	31881029	31881199	14:31881029-31881199	ENSG00000223087
chr14	31881629	31881779	14:31881629-31881779	-
chr14	31882249	31882399	14:31882249-31882399	-
chr14	31884859	31885009	14:31884859-31885009	-
chr14	31886249	31886399	14:31886249-31886399	-
chr14	31895329	31895479	14:31895329-31895479	-
chr14	31897669	31897819	14:31897669-31897819	-
chr14	31926189	31926339	14:31926189-31926339	ENSG00000257472
chr14	31927389	31927539	14:31927389-31927539	ENSG00000258474,ENSG00000257472
chr14	31930529	31930679	14:31930529-31930679	ENSG00000257472
chr14	31933789	31933939	14:31933789-31933939	ENSG00000258474,ENSG00000257472
chr14	31934809	31934959	14:31934809-31934959	ENSG00000258474,ENSG00000257472
chr14	31937829	31937979	14:31937829-31937979	ENSG00000258474,ENSG00000257472
chr14	31950889	31951039	14:31950889-31951039	ENSG00000275002,ENSG00000258474
chr14	31955109	31955259	14:31955109-31955259	ENSG00000275002
chr14	31965129	31965279	14:31965129-31965279	ENSG00000275002
chr14	31967519	31967669	14:31967519-31967669	ENSG00000275002
chr14	31968289	31968439	14:31968289-31968439	ENSG00000275002
chr14	31992109	31992279	14:31992109-31992279	ENSG00000258386
chr14	31993809	31993959	14:31993809-31993959	-
chr14	31994769	31994919	14:31994769-31994919	-
chr14	31996709	31996859	14:31996709-31996859	ENSG00000258386
chr14	31997929	31998079	14:31997929-31998079	ENSG00000258386
chr14	32004414	32004564	14:32004414-32004564	ENSG00000258386
chr14	32010689	32010839	14:32010689-32010839	ENSG00000258386
chr14	32019609	32019759	14:32019609-32019759	-
chr14	32027369	32027519	14:32027369-32027519	-
chr14	32028769	32028919	14:32028769-32028919	-
chr14	32073689	32073839	14:32073689-32073839	ENSG00000258619,ENSG00000285608,ENSG00000100852,ENSG00000258655
chr14	32074949	32075099	14:32074949-32075099	ENSG00000100852,ENSG00000258655
chr14	32075809	32075959	14:32075809-32075959	ENSG00000100852,ENSG00000258655
chr14	32076709	32076899	14:32076709-32076899	ENSG00000202337,ENSG00000201654,ENSG00000286527,ENSG00000285608,ENSG00000100852,ENSG00000258655
chr14	32077409	32077559	14:32077409-32077559	ENSG00000100852,ENSG00000258655
chr14	32078089	32078239	14:32078089-32078239	ENSG00000100852,ENSG00000258655
chr14	32078709	32078859	14:32078709-32078859	-
chr14	32078989	32079139	14:32078989-32079139	ENSG00000100852,ENSG00000258655
chr14	32079729	32079879	14:32079729-32079879	-
chr14	32080089	32080239	14:32080089-32080239	-
chr14	32087569	32087719	14:32087569-32087719	ENSG00000100852
chr14	32109789	32109939	14:32109789-32109939	-
chr14	32122109	32122259	14:32122109-32122259	-
chr14	32129229	32129399	14:32129229-32129399	ENSG00000285608
chr14	32134789	32134939	14:32134789-32134939	-
chr14	32163949	32164099	14:32163949-32164099	ENSG00000285608
chr14	32190769	32190919	14:32190769-32190919	-
chr14	32200876	32201026	14:32200876-32201026	-
chr14	32201189	32201459	14:32201189-32201459	ENSG00000202337,ENSG00000201654,ENSG00000286527
chr14	32201649	32201799	14:32201649-32201799	ENSG00000202337,ENSG00000201654,ENSG00000286527
chr14	32201889	32202039	14:32201889-32202039	ENSG00000202337,ENSG00000201654,ENSG00000286527
chr14	32202189	32202339	14:32202189-32202339	ENSG00000202337,ENSG00000201654,ENSG00000286527
chr14	32202509	32202659	14:32202509-32202659	-
chr14	32203009	32203179	14:32203009-32203179	ENSG00000202337,ENSG00000201654,ENSG00000286527,ENSG00000285608
chr14	32203429	32203619	14:32203429-32203619	ENSG00000202337,ENSG00000201654,ENSG00000286527
chr14	32203849	32203999	14:32203849-32203999	ENSG00000202337,ENSG00000201654,ENSG00000286527
chr14	32225109	32225259	14:32225109-32225259	ENSG00000258619
chr14	32226189	32226339	14:32226189-32226339	-
chr14	32230249	32230399	14:32230249-32230399	ENSG00000258619
chr14	32230809	32230959	14:32230809-32230959	ENSG00000258619
chr14	32233389	32233539	14:32233389-32233539	ENSG00000258619
chr14	32252189	32252339	14:32252189-32252339	ENSG00000259086,ENSG00000258619
chr14	32254969	32255119	14:32254969-32255119	ENSG00000259086,ENSG00000258619
chr14	32256729	32256879	14:32256729-32256879	ENSG00000259086
chr14	32258789	32258939	14:32258789-32258939	ENSG00000259086
chr14	32259769	32259919	14:32259769-32259919	ENSG00000259086,ENSG00000258619
chr14	32285129	32285279	14:32285129-32285279	ENSG00000259086
chr14	32311736	32311886	14:32311736-32311886	-
chr14	32320263	32320439	14:32320263-32320439	ENSG00000151320
chr14	32345629	32345779	14:32345629-32345779	-
chr14	32349369	32349519	14:32349369-32349519	-
chr14	32352789	32352939	14:32352789-32352939	-
chr14	32366409	32366561	14:32366409-32366561	-
chr14	32367045	32367219	14:32367045-32367219	-
chr14	32367669	32367819	14:32367669-32367819	-
chr14	32370829	32370979	14:32370829-32370979	-
chr14	32372329	32372479	14:32372329-32372479	ENSG00000278746,ENSG00000259086
chr14	32374169	32374319	14:32374169-32374319	-
chr14	32382029	32382179	14:32382029-32382179	-
chr14	32382829	32382979	14:32382829-32382979	-
chr14	32383469	32383619	14:32383469-32383619	-
chr14	32397869	32398019	14:32397869-32398019	-
chr14	32398129	32398279	14:32398129-32398279	-
chr14	32398329	32398499	14:32398329-32398499	-
chr14	32408137	32408287	14:32408137-32408287	-
chr14	32414325	32414475	14:32414325-32414475	ENSG00000258580
chr14	32415089	32415259	14:32415089-32415259	ENSG00000258580
chr14	32417949	32418099	14:32417949-32418099	ENSG00000278746,ENSG00000258580
chr14	32418189	32418339	14:32418189-32418339	ENSG00000258580
chr14	32430449	32430599	14:32430449-32430599	ENSG00000278746,ENSG00000151320
chr14	32432989	32433139	14:32432989-32433139	ENSG00000278746,ENSG00000151320
chr14	32437069	32437219	14:32437069-32437219	ENSG00000278746
chr14	32438629	32438779	14:32438629-32438779	ENSG00000278746
chr14	32457609	32457779	14:32457609-32457779	ENSG00000278746
chr14	32469049	32469199	14:32469049-32469199	ENSG00000259045,ENSG00000278746,ENSG00000151320
chr14	32469509	32469659	14:32469509-32469659	ENSG00000151320
chr14	32472889	32473059	14:32472889-32473059	ENSG00000259045,ENSG00000151320
chr14	32473669	32473819	14:32473669-32473819	ENSG00000259045,ENSG00000151320
chr14	32478069	32478219	14:32478069-32478219	ENSG00000259045
chr14	32480469	32480619	14:32480469-32480619	ENSG00000259045
chr14	32492589	32492739	14:32492589-32492739	-
chr14	32500944	32501094	14:32500944-32501094	-
chr14	32507217	32507367	14:32507217-32507367	-
chr14	32507729	32507899	14:32507729-32507899	ENSG00000259045,ENSG00000151320
chr14	32508509	32508659	14:32508509-32508659	-
chr14	32509989	32510139	14:32509989-32510139	ENSG00000259045,ENSG00000151320,ENSG00000259086
chr14	32512949	32513099	14:32512949-32513099	-
chr14	32513669	32513819	14:32513669-32513819	-
chr14	32514416	32514566	14:32514416-32514566	-
chr14	32525089	32525239	14:32525089-32525239	-
chr14	32559249	32559399	14:32559249-32559399	-
chr14	32559749	32559939	14:32559749-32559939	-
chr14	32560329	32560499	14:32560329-32560499	-
chr14	32561001	32561151	14:32561001-32561151	-
chr14	32561609	32561759	14:32561609-32561759	-
chr14	32564749	32564899	14:32564749-32564899	-
chr14	32565429	32565579	14:32565429-32565579	-
chr14	32567669	32567819	14:32567669-32567819	-
chr14	32576229	32576379	14:32576229-32576379	-
chr14	32588609	32588759	14:32588609-32588759	-
chr14	32593349	32593499	14:32593349-32593499	-
chr14	32594909	32595059	14:32594909-32595059	-
chr14	32602009	32602159	14:32602009-32602159	-
chr14	32607469	32607619	14:32607469-32607619	-
chr14	32609009	32609159	14:32609009-32609159	-
chr14	32611869	32612039	14:32611869-32612039	ENSG00000151320
chr14	32620849	32620999	14:32620849-32620999	ENSG00000151320
chr14	32623829	32623979	14:32623829-32623979	ENSG00000151320
chr14	32635209	32635359	14:32635209-32635359	-
chr14	32646949	32647139	14:32646949-32647139	-
chr14	32647189	32647339	14:32647189-32647339	-
chr14	32648589	32648740	14:32648589-32648740	-
chr14	32657209	32657359	14:32657209-32657359	-
chr14	32665529	32665679	14:32665529-32665679	-
chr14	32666349	32666499	14:32666349-32666499	-
chr14	32669509	32669659	14:32669509-32669659	-
chr14	32675549	32675699	14:32675549-32675699	-
chr14	32692582	32692732	14:32692582-32692732	ENSG00000151320
chr14	32693229	32693379	14:32693229-32693379	ENSG00000151320
chr14	32697809	32697959	14:32697809-32697959	ENSG00000151320
chr14	32698929	32699079	14:32698929-32699079	ENSG00000151320
chr14	32702569	32702719	14:32702569-32702719	-
chr14	32703369	32703539	14:32703369-32703539	-
chr14	32707269	32707419	14:32707269-32707419	-
chr14	32709129	32709299	14:32709129-32709299	ENSG00000280281
chr14	32710469	32710619	14:32710469-32710619	-
chr14	32710869	32711019	14:32710869-32711019	-
chr14	32711209	32711359	14:32711209-32711359	-
chr14	32724929	32725139	14:32724929-32725139	ENSG00000151320
chr14	32738029	32738179	14:32738029-32738179	ENSG00000151320
chr14	32744860	32745010	14:32744860-32745010	-
chr14	32757719	32757869	14:32757719-32757869	-
chr14	32761489	32761639	14:32761489-32761639	-
chr14	32763009	32763159	14:32763009-32763159	-
chr14	32764175	32764475	14:32764175-32764475	-
chr14	32779969	32780119	14:32779969-32780119	-
chr14	32808829	32808979	14:32808829-32808979	-
chr14	32826849	32827011	14:32826849-32827011	ENSG00000280281
chr14	32828669	32828819	14:32828669-32828819	ENSG00000280281
chr14	32859710	32859860	14:32859710-32859860	ENSG00000280281
chr14	32897269	32897435	14:32897269-32897435	ENSG00000280281
chr14	32900689	32900839	14:32900689-32900839	-
chr14	32933709	32933859	14:32933709-32933859	ENSG00000151322
chr14	32934169	32934319	14:32934169-32934319	ENSG00000151322
chr14	32938409	32938559	14:32938409-32938559	ENSG00000151322
chr14	32939309	32939459	14:32939309-32939459	-
chr14	32939729	32939938	14:32939729-32939938	ENSG00000151322
chr14	32940109	32940259	14:32940109-32940259	-
chr14	32987289	32987439	14:32987289-32987439	-
chr14	32998508	32998659	14:32998508-32998659	-
chr14	33025261	33025411	14:33025261-33025411	-
chr14	33027209	33027374	14:33027209-33027374	-
chr14	33062095	33062245	14:33062095-33062245	-
chr14	33062989	33063139	14:33062989-33063139	-
chr14	33073796	33073946	14:33073796-33073946	-
chr14	33120549	33120700	14:33120549-33120700	-
chr14	33165369	33165519	14:33165369-33165519	-
chr14	33184729	33184879	14:33184729-33184879	-
chr14	33210429	33210588	14:33210429-33210588	-
chr14	33218138	33218288	14:33218138-33218288	-
chr14	33229575	33229725	14:33229575-33229725	-
chr14	33254969	33255119	14:33254969-33255119	-
chr14	33282559	33282709	14:33282559-33282709	-
chr14	33307769	33307979	14:33307769-33307979	-
chr14	33335403	33335703	14:33335403-33335703	-
chr14	33343135	33343285	14:33343135-33343285	-
chr14	33375866	33376079	14:33375866-33376079	-
chr14	33404189	33404359	14:33404189-33404359	-
chr14	33414110	33414260	14:33414110-33414260	-
chr14	33432529	33432679	14:33432529-33432679	-
chr14	33436069	33436239	14:33436069-33436239	-
chr14	33454349	33454499	14:33454349-33454499	-
chr14	33459705	33459855	14:33459705-33459855	-
chr14	33460249	33460399	14:33460249-33460399	-
chr14	33475729	33475879	14:33475729-33475879	-
chr14	33499609	33499759	14:33499609-33499759	-
chr14	33500129	33500279	14:33500129-33500279	-
chr14	33510309	33510459	14:33510309-33510459	-
chr14	33512249	33512399	14:33512249-33512399	-
chr14	33523209	33523359	14:33523209-33523359	-
chr14	33525769	33525919	14:33525769-33525919	-
chr14	33540179	33540329	14:33540179-33540329	-
chr14	33556009	33556159	14:33556009-33556159	ENSG00000151322
chr14	33556509	33556659	14:33556509-33556659	ENSG00000151322
chr14	33563629	33563779	14:33563629-33563779	ENSG00000151322
chr14	33564889	33565039	14:33564889-33565039	ENSG00000151322
chr14	33567829	33567996	14:33567829-33567996	ENSG00000151322
chr14	33569069	33569219	14:33569069-33569219	ENSG00000151322
chr14	33569909	33570059	14:33569909-33570059	ENSG00000151322
chr14	33570189	33570339	14:33570189-33570339	-
chr14	33589429	33589579	14:33589429-33589579	ENSG00000287153,ENSG00000280281
chr14	33592389	33592539	14:33592389-33592539	ENSG00000287153
chr14	33602440	33602590	14:33602440-33602590	ENSG00000287153
chr14	33603583	33603883	14:33603583-33603883	ENSG00000287153
chr14	33611529	33611679	14:33611529-33611679	ENSG00000287153,ENSG00000151322
chr14	33617209	33617359	14:33617209-33617359	ENSG00000287153
chr14	33629849	33629999	14:33629849-33629999	-
chr14	33631149	33631299	14:33631149-33631299	-
chr14	33631629	33631779	14:33631629-33631779	-
chr14	33634729	33634879	14:33634729-33634879	-
chr14	33642359	33642509	14:33642359-33642509	-
chr14	33642869	33643019	14:33642869-33643019	-
chr14	33646849	33646999	14:33646849-33646999	-
chr14	33647629	33647799	14:33647629-33647799	ENSG00000287153,ENSG00000280281
chr14	33657609	33657759	14:33657609-33657759	-
chr14	33669189	33669339	14:33669189-33669339	-
chr14	33675869	33676019	14:33675869-33676019	-
chr14	33676149	33676299	14:33676149-33676299	ENSG00000287777
chr14	33679689	33679839	14:33679689-33679839	ENSG00000287777
chr14	33682449	33682599	14:33682449-33682599	-
chr14	33682869	33683019	14:33682869-33683019	ENSG00000287777,ENSG00000287153,ENSG00000280281
chr14	33683669	33683819	14:33683669-33683819	ENSG00000287777
chr14	33686409	33686559	14:33686409-33686559	ENSG00000287777
chr14	33692869	33693019	14:33692869-33693019	ENSG00000287777
chr14	33693329	33693479	14:33693329-33693479	-
chr14	33699389	33699539	14:33699389-33699539	-
chr14	33715089	33715239	14:33715089-33715239	-
chr14	33717049	33717199	14:33717049-33717199	-
chr14	33737569	33737719	14:33737569-33737719	ENSG00000151322
chr14	33740649	33740799	14:33740649-33740799	-
chr14	33742289	33742439	14:33742289-33742439	ENSG00000151322
chr14	33745309	33745479	14:33745309-33745479	-
chr14	33753379	33753529	14:33753379-33753529	-
chr14	33754369	33754519	14:33754369-33754519	-
chr14	33756829	33756979	14:33756829-33756979	-
chr14	33762549	33762699	14:33762549-33762699	-
chr14	33765429	33765599	14:33765429-33765599	-
chr14	33768209	33768359	14:33768209-33768359	-
chr14	33768589	33768759	14:33768589-33768759	-
chr14	33786189	33786339	14:33786189-33786339	-
chr14	33792769	33792919	14:33792769-33792919	-
chr14	33794569	33794719	14:33794569-33794719	-
chr14	33794869	33795019	14:33794869-33795019	-
chr14	33796489	33796639	14:33796489-33796639	-
chr14	33839749	33839899	14:33839749-33839899	-
chr14	33847189	33847339	14:33847189-33847339	-
chr14	33849309	33849479	14:33849309-33849479	-
chr14	33915249	33915419	14:33915249-33915419	-
chr14	33917129	33917279	14:33917129-33917279	-
chr14	33917309	33917539	14:33917309-33917539	-
chr14	33918439	33918589	14:33918439-33918589	-
chr14	33933042	33933192	14:33933042-33933192	ENSG00000129521
chr14	33933469	33933619	14:33933469-33933619	ENSG00000129521
chr14	33947069	33947219	14:33947069-33947219	ENSG00000129521
chr14	33951069	33951239	14:33951069-33951239	ENSG00000129521
chr14	33986912	33987079	14:33986912-33987079	-
chr14	33989889	33990039	14:33989889-33990039	-
chr14	33990129	33990279	14:33990129-33990279	-
chr14	33992769	33992919	14:33992769-33992919	-
chr14	33993329	33993479	14:33993329-33993479	-
chr14	34018729	34018879	14:34018729-34018879	ENSG00000129521
chr14	34030089	34030239	14:34030089-34030239	ENSG00000258897
chr14	34030949	34031099	14:34030949-34031099	ENSG00000258897,ENSG00000129521
chr14	34036629	34036779	14:34036629-34036779	ENSG00000258897
chr14	34052049	34052199	14:34052049-34052199	ENSG00000258897
chr14	34052689	34052839	14:34052689-34052839	-
chr14	34053749	34053915	14:34053749-34053915	ENSG00000258897
chr14	34060229	34060379	14:34060229-34060379	-
chr14	34064469	34064619	14:34064469-34064619	-
chr14	34081489	34081639	14:34081489-34081639	-
chr14	34081929	34082079	14:34081929-34082079	-
chr14	34098789	34098939	14:34098789-34098939	-
chr14	34113349	34113499	14:34113349-34113499	-
chr14	34131110	34131299	14:34131110-34131299	ENSG00000129521
chr14	34139952	34140119	14:34139952-34140119	-
chr14	34199689	34199854	14:34199689-34199854	-
chr14	34227546	34227696	14:34227546-34227696	-
chr14	34228129	34228279	14:34228129-34228279	ENSG00000129521
chr14	34258409	34258559	14:34258409-34258559	-
chr14	34261751	34261901	14:34261751-34261901	-
chr14	34275180	34275330	14:34275180-34275330	-
chr14	34297969	34298119	14:34297969-34298119	-
chr14	34298249	34298399	14:34298249-34298399	-
chr14	34301229	34301379	14:34301229-34301379	-
chr14	34302849	34302999	14:34302849-34302999	-
chr14	34323049	34323199	14:34323049-34323199	-
chr14	34324469	34324619	14:34324469-34324619	-
chr14	34329449	34329599	14:34329449-34329599	-
chr14	34331749	34331919	14:34331749-34331919	ENSG00000206588
chr14	34332309	34332459	14:34332309-34332459	-
chr14	34340409	34340559	14:34340409-34340559	-
chr14	34355689	34355859	14:34355689-34355859	ENSG00000206588,ENSG00000206596,ENSG00000259002,ENSG00000223593
chr14	34356409	34356559	14:34356409-34356559	-
chr14	34361669	34361819	14:34361669-34361819	-
chr14	34362989	34363139	14:34362989-34363139	-
chr14	34363969	34364119	14:34363969-34364119	ENSG00000223593
chr14	34365429	34365579	14:34365429-34365579	ENSG00000223593
chr14	34368609	34368779	14:34368609-34368779	ENSG00000259135,ENSG00000206588,ENSG00000206596,ENSG00000129518,ENSG00000223593
chr14	34369789	34369939	14:34369789-34369939	-
chr14	34379529	34379679	14:34379529-34379679	-
chr14	34380235	34380385	14:34380235-34380385	-
chr14	34398129	34398279	14:34398129-34398279	ENSG00000223593
chr14	34426969	34427159	14:34426969-34427159	ENSG00000223593
chr14	34432129	34432279	14:34432129-34432279	ENSG00000223593
chr14	34436689	34436839	14:34436689-34436839	ENSG00000223593
chr14	34437529	34437679	14:34437529-34437679	ENSG00000223593
chr14	34441449	34441599	14:34441449-34441599	-
chr14	34452452	34452602	14:34452452-34452602	-
chr14	34459889	34460039	14:34459889-34460039	ENSG00000165389,ENSG00000129521
chr14	34460949	34461099	14:34460949-34461099	ENSG00000259135,ENSG00000206588,ENSG00000206596,ENSG00000259002,ENSG00000279423,ENSG00000129518,ENSG00000165389,ENSG00000223593,ENSG00000129521
chr14	34461629	34461779	14:34461629-34461779	ENSG00000279423,ENSG00000129518,ENSG00000165389,ENSG00000129521
chr14	34462329	34462499	14:34462329-34462499	ENSG00000206588,ENSG00000206596,ENSG00000259002,ENSG00000279423,ENSG00000129518,ENSG00000165389,ENSG00000223593,ENSG00000129521
chr14	34462649	34462799	14:34462649-34462799	ENSG00000259002,ENSG00000279423,ENSG00000129518,ENSG00000165389,ENSG00000129521
chr14	34465389	34465539	14:34465389-34465539	ENSG00000165389,ENSG00000129521
chr14	34489429	34489579	14:34489429-34489579	ENSG00000237450
chr14	34491789	34491939	14:34491789-34491939	ENSG00000237450
chr14	34496109	34496259	14:34496109-34496259	-
chr14	34497069	34497239	14:34497069-34497239	ENSG00000279434,ENSG00000240463,ENSG00000259135,ENSG00000206588,ENSG00000206596,ENSG00000259002,ENSG00000279423,ENSG00000129518,ENSG00000237450,ENSG00000165389,ENSG00000223593,ENSG00000129521
chr14	34497609	34497779	14:34497609-34497779	ENSG00000259002,ENSG00000279423,ENSG00000129518,ENSG00000237450
chr14	34498129	34498279	14:34498129-34498279	-
chr14	34498829	34499005	14:34498829-34499005	-
chr14	34502049	34502219	14:34502049-34502219	ENSG00000259002,ENSG00000279423,ENSG00000129518
chr14	34502709	34502899	14:34502709-34502899	-
chr14	34502909	34503139	14:34502909-34503139	ENSG00000129518
chr14	34537109	34537259	14:34537109-34537259	-
chr14	34537449	34537599	14:34537449-34537599	-
chr14	34538589	34538739	14:34538589-34538739	-
chr14	34538849	34538999	14:34538849-34538999	-
chr14	34539089	34539239	14:34539089-34539239	-
chr14	34539649	34539819	14:34539649-34539819	-
chr14	34547909	34548059	14:34547909-34548059	-
chr14	34548589	34548739	14:34548589-34548739	-
chr14	34555049	34555199	14:34555049-34555199	-
chr14	34580969	34581159	14:34580969-34581159	ENSG00000240463,ENSG00000129515,ENSG00000259135
chr14	34594149	34594299	14:34594149-34594299	ENSG00000240463,ENSG00000129515,ENSG00000259135
chr14	34601019	34601169	14:34601019-34601169	-
chr14	34605109	34605259	14:34605109-34605259	ENSG00000240463,ENSG00000259135
chr14	34623669	34623819	14:34623669-34623819	ENSG00000129515
chr14	34629697	34629847	14:34629697-34629847	ENSG00000129515
chr14	34630109	34630259	14:34630109-34630259	ENSG00000129515
chr14	34639564	34639714	14:34639564-34639714	ENSG00000129515
chr14	34640989	34641139	14:34640989-34641139	-
chr14	34641329	34641479	14:34641329-34641479	ENSG00000129515
chr14	34649489	34649659	14:34649489-34649659	ENSG00000129515
chr14	34650949	34651099	14:34650949-34651099	ENSG00000279434,ENSG00000243824,ENSG00000241582,ENSG00000253003,ENSG00000275978,ENSG00000240463,ENSG00000129515,ENSG00000259135,ENSG00000206588,ENSG00000259002,ENSG00000279423
chr14	34662687	34662837	14:34662687-34662837	-
chr14	34666149	34666319	14:34666149-34666319	ENSG00000241582,ENSG00000253003,ENSG00000129515
chr14	34672689	34672839	14:34672689-34672839	ENSG00000241582,ENSG00000253003
chr14	34678009	34678159	14:34678009-34678159	ENSG00000241582,ENSG00000253003
chr14	34678509	34678659	14:34678509-34678659	ENSG00000253003
chr14	34683149	34683299	14:34683149-34683299	ENSG00000253003
chr14	34684709	34684859	14:34684709-34684859	ENSG00000241582,ENSG00000253003
chr14	34692489	34692639	14:34692489-34692639	ENSG00000241582
chr14	34693429	34693579	14:34693429-34693579	ENSG00000241582
chr14	34699934	34700084	14:34699934-34700084	-
chr14	34700249	34700399	14:34700249-34700399	ENSG00000165410,ENSG00000241582
chr14	34705171	34705321	14:34705171-34705321	ENSG00000165410
chr14	34710169	34710319	14:34710169-34710319	ENSG00000165410
chr14	34710849	34711019	14:34710849-34711019	ENSG00000165410
chr14	34711269	34711439	14:34711269-34711439	ENSG00000165410
chr14	34711929	34712079	14:34711929-34712079	ENSG00000165410
chr14	34713829	34713999	14:34713829-34713999	ENSG00000165410
chr14	34714609	34714759	14:34714609-34714759	ENSG00000165410
chr14	34715269	34715419	14:34715269-34715419	ENSG00000165410
chr14	34718869	34719019	14:34718869-34719019	ENSG00000165410
chr14	34723089	34723239	14:34723089-34723239	ENSG00000165410
chr14	34733389	34733559	14:34733389-34733559	ENSG00000241052,ENSG00000243824
chr14	34740309	34740459	14:34740309-34740459	ENSG00000243824
chr14	34750329	34750479	14:34750329-34750479	ENSG00000243824
chr14	34750789	34750939	14:34750789-34750939	ENSG00000198604,ENSG00000243824
chr14	34766729	34766879	14:34766729-34766879	ENSG00000198604
chr14	34767149	34767299	14:34767149-34767299	ENSG00000198604
chr14	34780614	34780764	14:34780614-34780764	-
chr14	34781349	34781499	14:34781349-34781499	ENSG00000198604
chr14	34782069	34782219	14:34782069-34782219	-
chr14	34794349	34794499	14:34794349-34794499	ENSG00000198604
chr14	34826769	34826919	14:34826769-34826919	-
chr14	34843049	34843219	14:34843049-34843219	ENSG00000258738,ENSG00000251726
chr14	34851509	34851659	14:34851509-34851659	ENSG00000258738,ENSG00000251726,ENSG00000198604
chr14	34852209	34852359	14:34852209-34852359	ENSG00000251726
chr14	34853169	34853319	14:34853169-34853319	ENSG00000251726,ENSG00000198604
chr14	34857489	34857639	14:34857489-34857639	ENSG00000198604
chr14	34872949	34873116	14:34872949-34873116	ENSG00000258738,ENSG00000198604
chr14	34873489	34873719	14:34873489-34873719	ENSG00000258738,ENSG00000198604
chr14	34874489	34874641	14:34874489-34874641	ENSG00000258738,ENSG00000198604
chr14	34875309	34875479	14:34875309-34875479	ENSG00000258738,ENSG00000198604
chr14	34875956	34876106	14:34875956-34876106	-
chr14	34888369	34888519	14:34888369-34888519	-
chr14	34905173	34905323	14:34905173-34905323	-
chr14	34911869	34912039	14:34911869-34912039	ENSG00000258493
chr14	34926639	34926819	14:34926639-34926819	ENSG00000226677,ENSG00000258493
chr14	34931309	34931459	14:34931309-34931459	ENSG00000226677,ENSG00000258493
chr14	34949238	34949388	14:34949238-34949388	-
chr14	34951409	34951559	14:34951409-34951559	ENSG00000226677
chr14	34971509	34971659	14:34971509-34971659	-
chr14	34981389	34981539	14:34981389-34981539	ENSG00000100883,ENSG00000258704
chr14	34981949	34982099	14:34981949-34982099	-
chr14	34982529	34982699	14:34982529-34982699	ENSG00000279434,ENSG00000100883,ENSG00000258704,ENSG00000258738
chr14	34982869	34983019	14:34982869-34983019	ENSG00000100883,ENSG00000258704
chr14	34983949	34984099	14:34983949-34984099	ENSG00000100883,ENSG00000258704
chr14	35043149	35043299	14:35043149-35043299	-
chr14	35045252	35045402	14:35045252-35045402	-
chr14	35045669	35045819	14:35045669-35045819	ENSG00000151327
chr14	35046129	35046279	14:35046129-35046279	ENSG00000258790,ENSG00000100890,ENSG00000279434,ENSG00000092020,ENSG00000151327
chr14	35047289	35047439	14:35047289-35047439	ENSG00000151327
chr14	35050749	35050899	14:35050749-35050899	ENSG00000279434,ENSG00000151327
chr14	35061229	35061379	14:35061229-35061379	ENSG00000279434
chr14	35068729	35068879	14:35068729-35068879	ENSG00000279434
chr14	35108012	35108162	14:35108012-35108162	-
chr14	35121009	35121159	14:35121009-35121159	ENSG00000258790,ENSG00000100890,ENSG00000092020
chr14	35121949	35122099	14:35121949-35122099	ENSG00000258790,ENSG00000100890,ENSG00000279434,ENSG00000092020
chr14	35122189	35122339	14:35122189-35122339	ENSG00000258790,ENSG00000100890,ENSG00000279434,ENSG00000092020
chr14	35122429	35122599	14:35122429-35122599	ENSG00000258790,ENSG00000100890,ENSG00000092020
chr14	35122829	35122999	14:35122829-35122999	ENSG00000258790,ENSG00000100890,ENSG00000092020
chr14	35123229	35123379	14:35123229-35123379	ENSG00000258790,ENSG00000100890,ENSG00000092020
chr14	35140849	35141019	14:35140849-35141019	ENSG00000241052
chr14	35150925	35151075	14:35150925-35151075	ENSG00000259090
chr14	35156149	35156299	14:35156149-35156299	ENSG00000259090
chr14	35160029	35160199	14:35160029-35160199	ENSG00000259090,ENSG00000241052
chr14	35161365	35161515	14:35161365-35161515	ENSG00000259090
chr14	35197089	35197259	14:35197089-35197259	-
chr14	35212609	35212759	14:35212609-35212759	ENSG00000282308,ENSG00000282625
chr14	35214069	35214219	14:35214069-35214219	ENSG00000282625
chr14	35214489	35214639	14:35214489-35214639	ENSG00000282625
chr14	35215189	35215339	14:35215189-35215339	ENSG00000256243,ENSG00000282308,ENSG00000282625
chr14	35221492	35221642	14:35221492-35221642	ENSG00000282308,ENSG00000282625
chr14	35222249	35222399	14:35222249-35222399	ENSG00000256243,ENSG00000282308,ENSG00000282625
chr14	35224089	35224239	14:35224089-35224239	ENSG00000282308,ENSG00000282625
chr14	35229629	35229779	14:35229629-35229779	ENSG00000256243,ENSG00000282308
chr14	35234149	35234299	14:35234149-35234299	ENSG00000256243
chr14	35257929	35258099	14:35257929-35258099	ENSG00000240392,ENSG00000256243
chr14	35258509	35258659	14:35258509-35258659	ENSG00000240392
chr14	35261909	35262059	14:35261909-35262059	ENSG00000240392
chr14	35287829	35287999	14:35287829-35287999	ENSG00000100902
chr14	35292229	35292379	14:35292229-35292379	ENSG00000100906,ENSG00000100902,ENSG00000256243
chr14	35293148	35293298	14:35293148-35293298	-
chr14	35294369	35294519	14:35294369-35294519	ENSG00000100902
chr14	35331769	35331919	14:35331769-35331919	-
chr14	35333109	35333259	14:35333109-35333259	-
chr14	35335589	35335739	14:35335589-35335739	-
chr14	35336789	35336939	14:35336789-35336939	ENSG00000100906,ENSG00000100902
chr14	35341749	35341919	14:35341749-35341919	ENSG00000100906,ENSG00000258860,ENSG00000100902
chr14	35342329	35342649	14:35342329-35342649	-
chr14	35356649	35356799	14:35356649-35356799	ENSG00000258860
chr14	35363129	35363279	14:35363129-35363279	ENSG00000258860
chr14	35365109	35365259	14:35365109-35365259	ENSG00000258860
chr14	35365629	35365799	14:35365629-35365799	ENSG00000258860
chr14	35366250	35366419	14:35366250-35366419	ENSG00000258860
chr14	35368671	35368821	14:35368671-35368821	ENSG00000258860
chr14	35374449	35374599	14:35374449-35374599	ENSG00000259017,ENSG00000100906,ENSG00000240023,ENSG00000258860,ENSG00000100902,ENSG00000256243,ENSG00000279434
chr14	35375689	35375839	14:35375689-35375839	-
chr14	35376163	35376313	14:35376163-35376313	-
chr14	35378729	35378879	14:35378729-35378879	-
chr14	35384569	35384719	14:35384569-35384719	ENSG00000259017,ENSG00000100906,ENSG00000240023,ENSG00000258860,ENSG00000100902,ENSG00000256243,ENSG00000279434,ENSG00000206588
chr14	35385629	35385799	14:35385629-35385799	ENSG00000100906,ENSG00000240023
chr14	35398149	35398299	14:35398149-35398299	ENSG00000100906
chr14	35399369	35399519	14:35399369-35399519	-
chr14	35400069	35400219	14:35400069-35400219	ENSG00000100906
chr14	35400829	35400979	14:35400829-35400979	ENSG00000100906
chr14	35401139	35401289	14:35401139-35401289	-
chr14	35401989	35402139	14:35401989-35402139	ENSG00000100906
chr14	35402669	35402819	14:35402669-35402819	ENSG00000100906
chr14	35403229	35403379	14:35403229-35403379	ENSG00000100906
chr14	35403869	35404039	14:35403869-35404039	ENSG00000100906,ENSG00000100902
chr14	35404709	35404859	14:35404709-35404859	ENSG00000100906
chr14	35405369	35405519	14:35405369-35405519	-
chr14	35407039	35407199	14:35407039-35407199	ENSG00000100906,ENSG00000241052
chr14	35409249	35409399	14:35409249-35409399	-
chr14	35412769	35412919	14:35412769-35412919	-
chr14	35413369	35413519	14:35413369-35413519	ENSG00000256243,ENSG00000241052
chr14	35414489	35414639	14:35414489-35414639	ENSG00000241052
chr14	35420169	35420323	14:35420169-35420323	ENSG00000259017,ENSG00000259022,ENSG00000241052
chr14	35422489	35422654	14:35422489-35422654	ENSG00000259017,ENSG00000259022,ENSG00000241052
chr14	35426889	35427039	14:35426889-35427039	ENSG00000259022
chr14	35435289	35435439	14:35435289-35435439	ENSG00000259017,ENSG00000259022
chr14	35438909	35439059	14:35438909-35439059	ENSG00000259017,ENSG00000259022
chr14	35470869	35471039	14:35470869-35471039	ENSG00000259105,ENSG00000259017
chr14	35480229	35480379	14:35480229-35480379	-
chr14	35507069	35507219	14:35507069-35507219	ENSG00000258783
chr14	35533349	35533499	14:35533349-35533499	ENSG00000168348
chr14	35533929	35534079	14:35533929-35534079	ENSG00000168348
chr14	35535289	35535439	14:35535289-35535439	ENSG00000168348,ENSG00000258783
chr14	35537109	35537259	14:35537109-35537259	ENSG00000168348
chr14	35553535	35553685	14:35553535-35553685	-
chr14	35553929	35554079	14:35553929-35554079	ENSG00000168348,ENSG00000258783
chr14	35556649	35556799	14:35556649-35556799	-
chr14	35558989	35559139	14:35558989-35559139	-
chr14	35576382	35576539	14:35576382-35576539	-
chr14	35594749	35594899	14:35594749-35594899	-
chr14	35629184	35629334	14:35629184-35629334	-
chr14	35631629	35631779	14:35631629-35631779	-
chr14	35632789	35632939	14:35632789-35632939	-
chr14	35669909	35670079	14:35669909-35670079	-
chr14	35687429	35687599	14:35687429-35687599	-
chr14	35695729	35695899	14:35695729-35695899	-
chr14	35704205	35704355	14:35704205-35704355	-
chr14	35747389	35747559	14:35747389-35747559	ENSG00000257957,ENSG00000253059,ENSG00000174373
chr14	35808569	35808719	14:35808569-35808719	ENSG00000174373
chr14	35809229	35809399	14:35809229-35809399	ENSG00000100916,ENSG00000258300,ENSG00000258938,ENSG00000257957,ENSG00000253059,ENSG00000174373
chr14	35814517	35814679	14:35814517-35814679	ENSG00000258300,ENSG00000174373
chr14	35818469	35818639	14:35818469-35818639	ENSG00000258300,ENSG00000257957
chr14	35821969	35822119	14:35821969-35822119	ENSG00000258300
chr14	35825677	35825827	14:35825677-35825827	-
chr14	35826149	35826319	14:35826149-35826319	ENSG00000258342,ENSG00000100916,ENSG00000258300,ENSG00000258938,ENSG00000257957,ENSG00000253059,ENSG00000174373
chr14	35826709	35826859	14:35826709-35826859	ENSG00000100916,ENSG00000258300,ENSG00000258938
chr14	35827089	35827239	14:35827089-35827239	ENSG00000100916,ENSG00000258938
chr14	35829543	35829719	14:35829543-35829719	ENSG00000100916,ENSG00000258938
chr14	35856005	35856155	14:35856005-35856155	-
chr14	35858629	35858779	14:35858629-35858779	-
chr14	35866169	35866319	14:35866169-35866319	ENSG00000257272
chr14	35867369	35867519	14:35867369-35867519	ENSG00000257272
chr14	35875409	35875559	14:35875409-35875559	ENSG00000258342,ENSG00000257307,ENSG00000257272
chr14	35878609	35878759	14:35878609-35878759	ENSG00000257720,ENSG00000257614,ENSG00000258342,ENSG00000257307,ENSG00000257272
chr14	35879369	35879519	14:35879369-35879519	ENSG00000258342,ENSG00000257307,ENSG00000257272
chr14	35879769	35879919	14:35879769-35879919	ENSG00000258342,ENSG00000257307,ENSG00000257272
chr14	35883809	35883959	14:35883809-35883959	ENSG00000258342,ENSG00000257307
chr14	35931721	35931871	14:35931721-35931871	-
chr14	35950020	35950170	14:35950020-35950170	ENSG00000257614
chr14	36006735	36006885	14:36006735-36006885	ENSG00000258342
chr14	36068025	36068175	14:36068025-36068175	ENSG00000257585,ENSG00000257826,ENSG00000257720
chr14	36069149	36069299	14:36069149-36069299	ENSG00000257585,ENSG00000257826,ENSG00000257720
chr14	36069599	36069759	14:36069599-36069759	ENSG00000257585,ENSG00000257826,ENSG00000257720
chr14	36070549	36070719	14:36070549-36070719	ENSG00000257585,ENSG00000257826,ENSG00000257720
chr14	36091189	36091339	14:36091189-36091339	-
chr14	36166109	36166259	14:36166109-36166259	ENSG00000259104
chr14	36166609	36166909	14:36166609-36166909	ENSG00000259104
chr14	36176649	36176839	14:36176649-36176839	ENSG00000259104
chr14	36207689	36207839	14:36207689-36207839	ENSG00000258844
chr14	36217900	36218050	14:36217900-36218050	ENSG00000258844
chr14	36223209	36223359	14:36223209-36223359	ENSG00000252312,ENSG00000258844
chr14	36238809	36238959	14:36238809-36238959	ENSG00000252312
chr14	36254046	36254196	14:36254046-36254196	-
chr14	36254349	36254499	14:36254349-36254499	ENSG00000252312
chr14	36256249	36256399	14:36256249-36256399	-
chr14	36264210	36264360	14:36264210-36264360	-
chr14	36272529	36272679	14:36272529-36272679	-
chr14	36281383	36281533	14:36281383-36281533	-
chr14	36293929	36294099	14:36293929-36294099	-
chr14	36295809	36295959	14:36295809-36295959	-
chr14	36301289	36301439	14:36301289-36301439	-
chr14	36318913	36319063	14:36318913-36319063	-
chr14	36319349	36319499	14:36319349-36319499	ENSG00000151332
chr14	36319609	36319759	14:36319609-36319759	ENSG00000151332
chr14	36320062	36320259	14:36320062-36320259	ENSG00000283098,ENSG00000151332
chr14	36320308	36320458	14:36320308-36320458	-
chr14	36320609	36320779	14:36320609-36320779	ENSG00000253563,ENSG00000136352,ENSG00000229415,ENSG00000257520,ENSG00000238540,ENSG00000283098,ENSG00000151332
chr14	36321748	36322048	14:36321748-36322048	-
chr14	36344289	36344439	14:36344289-36344439	-
chr14	36360149	36360299	14:36360149-36360299	-
chr14	36363770	36363920	14:36363770-36363920	-
chr14	36374130	36374300	14:36374130-36374300	ENSG00000229415,ENSG00000238540,ENSG00000188831
chr14	36374782	36374932	14:36374782-36374932	ENSG00000188831
chr14	36383990	36384140	14:36383990-36384140	ENSG00000238540
chr14	36384210	36384360	14:36384210-36384360	ENSG00000238540
chr14	36397202	36397352	14:36397202-36397352	ENSG00000238540
chr14	36439867	36440017	14:36439867-36440017	-
chr14	36520640	36520790	14:36520640-36520790	ENSG00000258467,ENSG00000253563,ENSG00000136352,ENSG00000229415,ENSG00000257520
chr14	36523537	36523687	14:36523537-36523687	ENSG00000258467,ENSG00000253563,ENSG00000136352,ENSG00000229415,ENSG00000257520
chr14	36525605	36525755	14:36525605-36525755	ENSG00000258467,ENSG00000136352,ENSG00000257520
chr14	36553546	36553696	14:36553546-36553696	-
chr14	36553790	36553940	14:36553790-36553940	ENSG00000201395,ENSG00000136327,ENSG00000243730,ENSG00000258467,ENSG00000253563,ENSG00000136352,ENSG00000229415,ENSG00000257520
chr14	36556950	36557100	14:36556950-36557100	ENSG00000258467,ENSG00000229415
chr14	36581250	36581400	14:36581250-36581400	ENSG00000201395,ENSG00000136327,ENSG00000243730
chr14	36605030	36605200	14:36605030-36605200	ENSG00000201395,ENSG00000136327,ENSG00000243730,ENSG00000258467,ENSG00000253563,ENSG00000136352,ENSG00000229415,ENSG00000257520,ENSG00000238540
chr14	36605590	36605740	14:36605590-36605740	ENSG00000201395
chr14	36648015	36648200	14:36648015-36648200	ENSG00000198807,ENSG00000258661
chr14	36661730	36661880	14:36661730-36661880	ENSG00000198807,ENSG00000258661
chr14	36663910	36664060	14:36663910-36664060	ENSG00000198807,ENSG00000258661
chr14	36714840	36714990	14:36714840-36714990	-
chr14	36747690	36747840	14:36747690-36747840	ENSG00000258690
chr14	36764210	36764360	14:36764210-36764360	ENSG00000258690,ENSG00000183032
chr14	36773646	36773796	14:36773646-36773796	ENSG00000258690
chr14	36819110	36819260	14:36819110-36819260	ENSG00000258601,ENSG00000258690
chr14	36845470	36845770	14:36845470-36845770	-
chr14	36853150	36853320	14:36853150-36853320	ENSG00000258601,ENSG00000258690
chr14	36863410	36863560	14:36863410-36863560	-
chr14	36902030	36902180	14:36902030-36902180	-
chr14	36915139	36915289	14:36915139-36915289	-
chr14	36936050	36936200	14:36936050-36936200	ENSG00000266327,ENSG00000258690
chr14	36940590	36940767	14:36940590-36940767	ENSG00000266327
chr14	36942310	36942460	14:36942310-36942460	ENSG00000266327,ENSG00000258601,ENSG00000258690
chr14	36942630	36942780	14:36942630-36942780	ENSG00000266327
chr14	36944430	36944580	14:36944430-36944580	ENSG00000266327
chr14	36944750	36944900	14:36944750-36944900	ENSG00000266327
chr14	36974190	36974360	14:36974190-36974360	ENSG00000266327,ENSG00000258690
chr14	36976610	36976760	14:36976610-36976760	ENSG00000266327
chr14	36982210	36982360	14:36982210-36982360	ENSG00000266327,ENSG00000258690
chr14	36996670	36996820	14:36996670-36996820	ENSG00000258690
chr14	36997970	36998120	14:36997970-36998120	ENSG00000266327,ENSG00000258690
chr14	36998240	36998390	14:36998240-36998390	-
chr14	36998410	36998560	14:36998410-36998560	-
chr14	36998810	36998960	14:36998810-36998960	-
chr14	37025130	37025280	14:37025130-37025280	-
chr14	37035070	37035220	14:37035070-37035220	ENSG00000258827,ENSG00000258690
chr14	37036130	37036280	14:37036130-37036280	ENSG00000258827
chr14	37037130	37037300	14:37037130-37037300	ENSG00000258827
chr14	37048116	37048266	14:37048116-37048266	-
chr14	37048870	37049020	14:37048870-37049020	ENSG00000258827
chr14	37051290	37051440	14:37051290-37051440	ENSG00000258827
chr14	37056570	37056720	14:37056570-37056720	ENSG00000258827
chr14	37057110	37057260	14:37057110-37057260	ENSG00000258827
chr14	37061790	37061940	14:37061790-37061940	ENSG00000258827
chr14	37071010	37071160	14:37071010-37071160	ENSG00000258827
chr14	37074370	37074520	14:37074370-37074520	ENSG00000258827
chr14	37117090	37117240	14:37117090-37117240	ENSG00000258827
chr14	37117650	37117800	14:37117650-37117800	ENSG00000258827
chr14	37122370	37122527	14:37122370-37122527	ENSG00000258827
chr14	37124762	37124912	14:37124762-37124912	ENSG00000258827
chr14	37143210	37143360	14:37143210-37143360	-
chr14	37149830	37150000	14:37149830-37150000	-
chr14	37150610	37150780	14:37150610-37150780	ENSG00000252746,ENSG00000258827
chr14	37172050	37172200	14:37172050-37172200	ENSG00000151338,ENSG00000252746,ENSG00000258708,ENSG00000183032
chr14	37172510	37172660	14:37172510-37172660	ENSG00000258708,ENSG00000183032
chr14	37180010	37180160	14:37180010-37180160	ENSG00000252746
chr14	37195430	37195580	14:37195430-37195580	ENSG00000151338,ENSG00000252746
chr14	37197830	37197980	14:37197830-37197980	ENSG00000151338,ENSG00000252746
chr14	37202370	37202520	14:37202370-37202520	ENSG00000151338
chr14	37230710	37230880	14:37230710-37230880	ENSG00000151338,ENSG00000252746
chr14	37232990	37233140	14:37232990-37233140	-
chr14	37236170	37236320	14:37236170-37236320	-
chr14	37246470	37246640	14:37246470-37246640	ENSG00000151338
chr14	37251886	37252036	14:37251886-37252036	-
chr14	37254030	37254180	14:37254030-37254180	ENSG00000200385
chr14	37263930	37264080	14:37263930-37264080	-
chr14	37320170	37320320	14:37320170-37320320	-
chr14	37343350	37343580	14:37343350-37343580	-
chr14	37343816	37343966	14:37343816-37343966	-
chr14	37417879	37418029	14:37417879-37418029	ENSG00000207046
chr14	37421195	37421345	14:37421195-37421345	ENSG00000207046
chr14	37443590	37443740	14:37443590-37443740	ENSG00000207046
chr14	37452350	37452503	14:37452350-37452503	ENSG00000207046
chr14	37468765	37468915	14:37468765-37468915	-
chr14	37508650	37508815	14:37508650-37508815	-
chr14	37529054	37529204	14:37529054-37529204	-
chr14	37550311	37550461	14:37550311-37550461	ENSG00000259087
chr14	37550650	37550800	14:37550650-37550800	ENSG00000258414,ENSG00000259087
chr14	37562130	37562280	14:37562130-37562280	ENSG00000258414,ENSG00000259087
chr14	37567110	37567280	14:37567110-37567280	ENSG00000258414,ENSG00000259087
chr14	37573550	37573700	14:37573550-37573700	ENSG00000259087
chr14	37594270	37594420	14:37594270-37594420	ENSG00000200385,ENSG00000139865,ENSG00000129514
chr14	37594530	37594680	14:37594530-37594680	ENSG00000129514
chr14	37594910	37595060	14:37594910-37595060	ENSG00000139865,ENSG00000129514
chr14	37597636	37597786	14:37597636-37597786	ENSG00000139865,ENSG00000129514
chr14	37622292	37622442	14:37622292-37622442	ENSG00000139865
chr14	37622550	37622700	14:37622550-37622700	ENSG00000139865
chr14	37623681	37623840	14:37623681-37623840	ENSG00000139865
chr14	37624013	37624163	14:37624013-37624163	ENSG00000139865
chr14	37668750	37668900	14:37668750-37668900	-
chr14	37697610	37697760	14:37697610-37697760	ENSG00000200385
chr14	37709550	37709720	14:37709550-37709720	ENSG00000200385
chr14	37817665	37817815	14:37817665-37817815	ENSG00000201431
chr14	37819438	37819588	14:37819438-37819588	ENSG00000201431
chr14	37865330	37865540	14:37865330-37865540	ENSG00000201431,ENSG00000200385
chr14	37874770	37874920	14:37874770-37874920	ENSG00000201431,ENSG00000200385
chr14	37898730	37898880	14:37898730-37898880	ENSG00000259091
chr14	37902128	37902300	14:37902128-37902300	ENSG00000259091
chr14	37903690	37903860	14:37903690-37903860	ENSG00000259091
chr14	37929913	37930063	14:37929913-37930063	-
chr14	37985973	37986140	14:37985973-37986140	ENSG00000258696
chr14	38001496	38001646	14:38001496-38001646	ENSG00000258696
chr14	38039371	38039521	14:38039371-38039521	-
chr14	38039666	38039816	14:38039666-38039816	-
chr14	38042430	38042580	14:38042430-38042580	-
chr14	38060182	38060332	14:38060182-38060332	-
chr14	38070715	38070865	14:38070715-38070865	-
chr14	38098530	38098780	14:38098530-38098780	ENSG00000259048
chr14	38108870	38109020	14:38108870-38109020	ENSG00000259048
chr14	38137139	38137289	14:38137139-38137289	-
chr14	38143750	38143940	14:38143750-38143940	-
chr14	38144230	38144420	14:38144230-38144420	-
chr14	38171299	38171449	14:38171299-38171449	-
chr14	38171902	38172052	14:38171902-38172052	-
chr14	38197350	38197500	14:38197350-38197500	ENSG00000258649,ENSG00000259048
chr14	38199870	38200020	14:38199870-38200020	ENSG00000258649,ENSG00000259048
chr14	38200363	38200513	14:38200363-38200513	ENSG00000139874,ENSG00000258649
chr14	38207539	38207689	14:38207539-38207689	ENSG00000139874
chr14	38207790	38207940	14:38207790-38207940	ENSG00000139874,ENSG00000258649
chr14	38208238	38208680	14:38208238-38208680	ENSG00000139874
chr14	38208810	38208960	14:38208810-38208960	ENSG00000139874
chr14	38209150	38209300	14:38209150-38209300	ENSG00000139874,ENSG00000258649
chr14	38209490	38209790	14:38209490-38209790	ENSG00000139874,ENSG00000258649
chr14	38210250	38210400	14:38210250-38210400	ENSG00000139874,ENSG00000258649
chr14	38210990	38211140	14:38210990-38211140	ENSG00000139874,ENSG00000258649
chr14	38211257	38211407	14:38211257-38211407	ENSG00000139874
chr14	38213130	38213280	14:38213130-38213280	ENSG00000139874,ENSG00000258649
chr14	38224490	38224640	14:38224490-38224640	ENSG00000258649
chr14	38238464	38238614	14:38238464-38238614	-
chr14	38250463	38250613	14:38250463-38250613	ENSG00000259072,ENSG00000176435
chr14	38256430	38256620	14:38256430-38256620	ENSG00000259072,ENSG00000176435
chr14	38278110	38278260	14:38278110-38278260	ENSG00000259072
chr14	38286111	38286261	14:38286111-38286261	ENSG00000259072
chr14	38286611	38286781	14:38286611-38286781	ENSG00000259072
chr14	38290691	38290841	14:38290691-38290841	ENSG00000259072,ENSG00000176435
chr14	38291911	38292061	14:38291911-38292061	ENSG00000259072
chr14	38297811	38297961	14:38297811-38297961	ENSG00000259072
chr14	38310011	38310161	14:38310011-38310161	-
chr14	38335266	38335416	14:38335266-38335416	-
chr14	38336431	38336581	14:38336431-38336581	-
chr14	38339791	38339941	14:38339791-38339941	-
chr14	38342951	38343114	14:38342951-38343114	-
chr14	38357671	38357821	14:38357671-38357821	-
chr14	38366511	38366661	14:38366511-38366661	-
chr14	38391471	38391621	14:38391471-38391621	-
chr14	38404191	38404361	14:38404191-38404361	-
chr14	38404751	38404901	14:38404751-38404901	-
chr14	38405951	38406101	14:38405951-38406101	-
chr14	38406251	38406401	14:38406251-38406401	-
chr14	38409191	38409341	14:38409191-38409341	-
chr14	38420171	38420321	14:38420171-38420321	-
chr14	38442351	38442503	14:38442351-38442503	-
chr14	38469291	38469441	14:38469291-38469441	-
chr14	38482391	38482541	14:38482391-38482541	-
chr14	38500271	38500421	14:38500271-38500421	-
chr14	38505371	38505521	14:38505371-38505521	-
chr14	38505851	38506011	14:38505851-38506011	-
chr14	38512371	38512521	14:38512371-38512521	-
chr14	38535551	38535701	14:38535551-38535701	-
chr14	38536531	38536681	14:38536531-38536681	-
chr14	38553731	38553881	14:38553731-38553881	-
chr14	38554231	38554381	14:38554231-38554381	-
chr14	38578371	38578521	14:38578371-38578521	-
chr14	38578531	38578681	14:38578531-38578681	-
chr14	38600691	38600841	14:38600691-38600841	ENSG00000271468
chr14	38617062	38617212	14:38617062-38617212	ENSG00000271468
chr14	38623808	38623958	14:38623808-38623958	-
chr14	38721971	38722141	14:38721971-38722141	ENSG00000258948
chr14	38776524	38776674	14:38776524-38776674	-
chr14	38839876	38840026	14:38839876-38840026	ENSG00000258680
chr14	38866814	38866964	14:38866814-38866964	-
chr14	38867671	38867821	14:38867671-38867821	ENSG00000270713,ENSG00000258680,ENSG00000258948
chr14	38941618	38941768	14:38941618-38941768	ENSG00000259070
chr14	38944811	38944961	14:38944811-38944961	ENSG00000259070
chr14	38946791	38946941	14:38946791-38946941	ENSG00000259070
chr14	38948191	38948341	14:38948191-38948341	ENSG00000270713,ENSG00000259070
chr14	38951591	38951741	14:38951591-38951741	ENSG00000270713,ENSG00000259070
chr14	38990269	38990419	14:38990269-38990419	ENSG00000199285,ENSG00000270713
chr14	38992571	38992721	14:38992571-38992721	ENSG00000199285,ENSG00000270713
chr14	39005071	39005221	14:39005071-39005221	ENSG00000270713
chr14	39006811	39006961	14:39006811-39006961	ENSG00000270713
chr14	39013620	39013770	14:39013620-39013770	ENSG00000270713
chr14	39015491	39015641	14:39015491-39015641	ENSG00000270713
chr14	39016271	39016479	14:39016271-39016479	-
chr14	39033525	39033675	14:39033525-39033675	-
chr14	39034803	39034953	14:39034803-39034953	-
chr14	39050491	39050661	14:39050491-39050661	-
chr14	39056151	39056301	14:39056151-39056301	-
chr14	39058113	39058263	14:39058113-39058263	-
chr14	39060131	39060281	14:39060131-39060281	-
chr14	39097231	39097381	14:39097231-39097381	ENSG00000258651,ENSG00000259121,ENSG00000100934
chr14	39102291	39102441	14:39102291-39102441	-
chr14	39102571	39102721	14:39102571-39102721	ENSG00000258591,ENSG00000258651,ENSG00000259121,ENSG00000100934
chr14	39103211	39103361	14:39103211-39103361	ENSG00000092208,ENSG00000258591,ENSG00000258651,ENSG00000259121,ENSG00000100934
chr14	39103631	39103801	14:39103631-39103801	ENSG00000258591,ENSG00000258651,ENSG00000259121,ENSG00000100934
chr14	39107651	39107821	14:39107651-39107821	ENSG00000092208,ENSG00000258591,ENSG00000258651,ENSG00000100934
chr14	39114191	39114341	14:39114191-39114341	ENSG00000241984,ENSG00000285830,ENSG00000092208,ENSG00000258591,ENSG00000258651,ENSG00000259121,ENSG00000100934
chr14	39138571	39138721	14:39138571-39138721	ENSG00000285830,ENSG00000092208
chr14	39169551	39169701	14:39169551-39169701	ENSG00000241984
chr14	39170311	39170461	14:39170311-39170461	ENSG00000258940,ENSG00000100941,ENSG00000259083,ENSG00000241984,ENSG00000285830,ENSG00000182400
chr14	39170871	39171021	14:39170871-39171021	-
chr14	39175011	39175161	14:39175011-39175161	ENSG00000259100,ENSG00000258940,ENSG00000150527,ENSG00000100941,ENSG00000259083,ENSG00000241984,ENSG00000285830,ENSG00000182400,ENSG00000092208,ENSG00000258651,ENSG00000259121,ENSG00000100934
chr14	39175394	39175544	14:39175394-39175544	-
chr14	39218351	39218501	14:39218351-39218501	ENSG00000270503,ENSG00000258671
chr14	39219191	39219361	14:39219191-39219361	ENSG00000270503,ENSG00000258671
chr14	39229191	39229341	14:39229191-39229341	ENSG00000150527
chr14	39230571	39230721	14:39230571-39230721	ENSG00000150527
chr14	39231791	39231941	14:39231791-39231941	ENSG00000150527
chr14	39232871	39233041	14:39232871-39233041	ENSG00000150527
chr14	39234071	39234221	14:39234071-39234221	ENSG00000150527
chr14	39234531	39234681	14:39234531-39234681	-
chr14	39246745	39246895	14:39246745-39246895	-
chr14	39247371	39247521	14:39247371-39247521	ENSG00000258940,ENSG00000150527,ENSG00000241984,ENSG00000285830
chr14	39264731	39264881	14:39264731-39264881	ENSG00000258940
chr14	39265171	39265341	14:39265171-39265341	ENSG00000258940,ENSG00000150527
chr14	39265871	39266041	14:39265871-39266041	ENSG00000258940,ENSG00000150527
chr14	39266211	39266381	14:39266211-39266381	ENSG00000258940,ENSG00000150527
chr14	39267011	39267161	14:39267011-39267161	ENSG00000258940,ENSG00000150527
chr14	39267271	39267421	14:39267271-39267421	ENSG00000258940
chr14	39267811	39267961	14:39267811-39267961	ENSG00000258940,ENSG00000150527
chr14	39268531	39268682	14:39268531-39268682	ENSG00000258940,ENSG00000150527
chr14	39290871	39291021	14:39290871-39291021	-
chr14	39303251	39303421	14:39303251-39303421	-
chr14	39318695	39318845	14:39318695-39318845	-
chr14	39320451	39320621	14:39320451-39320621	-
chr14	39322931	39323081	14:39322931-39323081	-
chr14	39323662	39323812	14:39323662-39323812	-
chr14	39344056	39344206	14:39344056-39344206	-
chr14	39368451	39368601	14:39368451-39368601	ENSG00000259100,ENSG00000271424,ENSG00000241984,ENSG00000285830
chr14	39372771	39372941	14:39372771-39372941	ENSG00000259100,ENSG00000271424
chr14	39374591	39374741	14:39374591-39374741	ENSG00000271424
chr14	39374951	39375121	14:39374951-39375121	ENSG00000259100,ENSG00000271424
chr14	39376911	39377081	14:39376911-39377081	ENSG00000259100,ENSG00000271424
chr14	39395731	39395881	14:39395731-39395881	ENSG00000259100
chr14	39396571	39396721	14:39396571-39396721	ENSG00000259100
chr14	39417131	39417291	14:39417131-39417291	ENSG00000259100
chr14	39419391	39419541	14:39419391-39419541	-
chr14	39420031	39420181	14:39420031-39420181	-
chr14	39425611	39425761	14:39425611-39425761	-
chr14	39426691	39426841	14:39426691-39426841	ENSG00000258526,ENSG00000165355
chr14	39430151	39430301	14:39430151-39430301	-
chr14	39430471	39430621	14:39430471-39430621	ENSG00000165355
chr14	39430931	39431081	14:39430931-39431081	ENSG00000258526,ENSG00000165355
chr14	39431331	39431481	14:39431331-39431481	-
chr14	39431711	39431861	14:39431711-39431861	ENSG00000258526,ENSG00000165355
chr14	39432151	39432301	14:39432151-39432301	ENSG00000258526,ENSG00000165355
chr14	39432391	39432561	14:39432391-39432561	ENSG00000258526,ENSG00000165355,ENSG00000259100,ENSG00000241984
chr14	39433271	39433441	14:39433271-39433441	ENSG00000258526,ENSG00000165355
chr14	39455027	39455177	14:39455027-39455177	-
chr14	39455271	39455421	14:39455271-39455421	-
chr14	39460191	39460383	14:39460191-39460383	-
chr14	39468031	39468181	14:39468031-39468181	ENSG00000258526
chr14	39469471	39469621	14:39469471-39469621	ENSG00000258526
chr14	39488691	39488841	14:39488691-39488841	-
chr14	39491171	39491321	14:39491171-39491321	-
chr14	39491911	39492061	14:39491911-39492061	-
chr14	39492351	39492521	14:39492351-39492521	ENSG00000286099,ENSG00000286123
chr14	39504011	39504161	14:39504011-39504161	-
chr14	39576903	39577053	14:39576903-39577053	-
chr14	39581591	39581762	14:39581591-39581762	-
chr14	39662073	39662223	14:39662073-39662223	-
chr14	39673260	39673410	14:39673260-39673410	-
chr14	39673607	39673757	14:39673607-39673757	-
chr14	39718891	39719041	14:39718891-39719041	-
chr14	39793526	39793676	14:39793526-39793676	-
chr14	39856242	39856392	14:39856242-39856392	-
chr14	39931866	39932016	14:39931866-39932016	-
chr14	39989062	39989221	14:39989062-39989221	-
chr14	40112104	40112254	14:40112104-40112254	-
chr14	40165239	40165389	14:40165239-40165389	-
chr14	40236933	40237083	14:40236933-40237083	-
chr14	40256325	40256475	14:40256325-40256475	-
chr14	40262703	40262853	14:40262703-40262853	-
chr14	40314913	40315063	14:40314913-40315063	ENSG00000286123
chr14	40394748	40394898	14:40394748-40394898	ENSG00000286123
chr14	40417907	40418057	14:40417907-40418057	ENSG00000286123
chr14	40446292	40446442	14:40446292-40446442	ENSG00000286123
chr14	40523147	40523297	14:40523147-40523297	-
chr14	40551363	40551513	14:40551363-40551513	-
chr14	40590939	40591089	14:40590939-40591089	-
chr14	40619690	40619840	14:40619690-40619840	ENSG00000286099
chr14	40653799	40653949	14:40653799-40653949	ENSG00000286099
chr14	40757217	40757367	14:40757217-40757367	ENSG00000286099
chr14	40774870	40775020	14:40774870-40775020	ENSG00000286099
chr14	40847569	40847719	14:40847569-40847719	ENSG00000286099
chr14	40880168	40880318	14:40880168-40880318	-
chr14	40955248	40955398	14:40955248-40955398	ENSG00000251363
chr14	40983770	40983980	14:40983770-40983980	ENSG00000251363
chr14	41000170	41000320	14:41000170-41000320	-
chr14	41023053	41023203	14:41023053-41023203	-
chr14	41071960	41072110	14:41071960-41072110	-
chr14	41082322	41082472	14:41082322-41082472	-
chr14	41256837	41256987	14:41256837-41256987	-
chr14	41280912	41281062	14:41280912-41281062	ENSG00000258385
chr14	41285312	41285482	14:41285312-41285482	ENSG00000258385
chr14	41298154	41298559	14:41298154-41298559	ENSG00000258385
chr14	41315911	41316061	14:41315911-41316061	-
chr14	41341823	41341973	14:41341823-41341973	-
chr14	41404272	41404422	14:41404272-41404422	-
chr14	41449280	41449430	14:41449280-41449430	-
chr14	41470322	41470472	14:41470322-41470472	-
chr14	41476612	41476762	14:41476612-41476762	-
chr14	41499072	41499222	14:41499072-41499222	ENSG00000279972
chr14	41507305	41507455	14:41507305-41507455	ENSG00000279972
chr14	41548792	41548942	14:41548792-41548942	ENSG00000258901,ENSG00000279972
chr14	41549392	41549542	14:41549392-41549542	ENSG00000258901,ENSG00000279972
chr14	41549912	41550062	14:41549912-41550062	ENSG00000258901,ENSG00000279972
chr14	41550312	41550462	14:41550312-41550462	ENSG00000258901,ENSG00000279972
chr14	41551932	41552082	14:41551932-41552082	ENSG00000258901
chr14	41552152	41552302	14:41552152-41552302	ENSG00000258901
chr14	41586372	41586522	14:41586372-41586522	ENSG00000251858
chr14	41597672	41597822	14:41597672-41597822	ENSG00000251858
chr14	41600172	41600322	14:41600172-41600322	ENSG00000165379,ENSG00000251858,ENSG00000258636
chr14	41600632	41600784	14:41600632-41600784	ENSG00000165379,ENSG00000251858,ENSG00000258636
chr14	41601532	41601682	14:41601532-41601682	-
chr14	41601852	41602002	14:41601852-41602002	-
chr14	41602232	41602382	14:41602232-41602382	-
chr14	41602692	41602842	14:41602692-41602842	ENSG00000165379,ENSG00000251858,ENSG00000258636
chr14	41603192	41603342	14:41603192-41603342	ENSG00000165379,ENSG00000258636
chr14	41604452	41604602	14:41604452-41604602	ENSG00000165379,ENSG00000251858,ENSG00000258636
chr14	41604932	41605102	14:41604932-41605102	ENSG00000165379,ENSG00000251858,ENSG00000258636
chr14	41605312	41605482	14:41605312-41605482	ENSG00000165379,ENSG00000251858,ENSG00000258636
chr14	41605992	41606142	14:41605992-41606142	ENSG00000165379,ENSG00000258636
chr14	41606532	41606682	14:41606532-41606682	ENSG00000165379,ENSG00000258636
chr14	41607032	41607182	14:41607032-41607182	ENSG00000165379,ENSG00000258636
chr14	41607212	41607362	14:41607212-41607362	ENSG00000165379,ENSG00000258636
chr14	41607952	41608102	14:41607952-41608102	ENSG00000165379,ENSG00000258636
chr14	41608312	41608462	14:41608312-41608462	-
chr14	41608632	41608782	14:41608632-41608782	-
chr14	41609012	41609162	14:41609012-41609162	ENSG00000165379,ENSG00000258636
chr14	41609932	41610082	14:41609932-41610082	ENSG00000165379
chr14	41615303	41615482	14:41615303-41615482	ENSG00000165379,ENSG00000251858
chr14	41636134	41636284	14:41636134-41636284	-
chr14	41636872	41637022	14:41636872-41637022	-
chr14	41642492	41642642	14:41642492-41642642	-
chr14	41643592	41643742	14:41643592-41643742	-
chr14	41663572	41663742	14:41663572-41663742	-
chr14	41668472	41668622	14:41668472-41668622	-
chr14	41717455	41717605	14:41717455-41717605	-
chr14	41749552	41749722	14:41749552-41749722	ENSG00000258536
chr14	41750637	41750787	14:41750637-41750787	ENSG00000258536
chr14	41762072	41762222	14:41762072-41762222	-
chr14	41817483	41817783	14:41817483-41817783	-
chr14	41828812	41828962	14:41828812-41828962	-
chr14	41830812	41831002	14:41830812-41831002	ENSG00000258622,ENSG00000258505,ENSG00000258536,ENSG00000279972,ENSG00000286099,ENSG00000286123
chr14	41859472	41859622	14:41859472-41859622	-
chr14	41868506	41868656	14:41868506-41868656	-
chr14	41873034	41873184	14:41873034-41873184	-
chr14	41873472	41873622	14:41873472-41873622	-
chr14	41873752	41873912	14:41873752-41873912	-
chr14	41899288	41899438	14:41899288-41899438	-
chr14	41899552	41899722	14:41899552-41899722	-
chr14	41901203	41901594	14:41901203-41901594	-
chr14	41925532	41925702	14:41925532-41925702	-
chr14	41950732	41950882	14:41950732-41950882	-
chr14	41960152	41960302	14:41960152-41960302	-
chr14	41960432	41960602	14:41960432-41960602	-
chr14	41986852	41987002	14:41986852-41987002	-
chr14	42001572	42001722	14:42001572-42001722	-
chr14	42002272	42002422	14:42002272-42002422	-
chr14	42013698	42013848	14:42013698-42013848	-
chr14	42027357	42027507	14:42027357-42027507	-
chr14	42047912	42048062	14:42047912-42048062	-
chr14	42057292	42057482	14:42057292-42057482	-
chr14	42070152	42070302	14:42070152-42070302	-
chr14	42084530	42084830	14:42084530-42084830	-
chr14	42110292	42110442	14:42110292-42110442	ENSG00000258394,ENSG00000286123
chr14	42112152	42112322	14:42112152-42112322	-
chr14	42116672	42116822	14:42116672-42116822	-
chr14	42130892	42131042	14:42130892-42131042	-
chr14	42140092	42140242	14:42140092-42140242	-
chr14	42140912	42141242	14:42140912-42141242	-
chr14	42150012	42150162	14:42150012-42150162	-
chr14	42186901	42187051	14:42186901-42187051	-
chr14	42192732	42192882	14:42192732-42192882	-
chr14	42193252	42193402	14:42193252-42193402	ENSG00000259019,ENSG00000258894,ENSG00000258387,ENSG00000286464,ENSG00000259051,ENSG00000258406,ENSG00000258622,ENSG00000258505,ENSG00000258850,ENSG00000258394,ENSG00000259149,ENSG00000279972,ENSG00000251363,ENSG00000286099,ENSG00000286123
chr14	42214512	42214662	14:42214512-42214662	-
chr14	42215052	42215202	14:42215052-42215202	ENSG00000259019,ENSG00000258894,ENSG00000258387,ENSG00000286464,ENSG00000259051,ENSG00000258406,ENSG00000258622,ENSG00000258505,ENSG00000258850,ENSG00000258394,ENSG00000259149,ENSG00000286099,ENSG00000286123
chr14	42222232	42222382	14:42222232-42222382	-
chr14	42222660	42222810	14:42222660-42222810	-
chr14	42223332	42223482	14:42223332-42223482	ENSG00000258894,ENSG00000258387,ENSG00000258406,ENSG00000258622,ENSG00000258505,ENSG00000258394,ENSG00000259149,ENSG00000286099,ENSG00000286123
chr14	42223972	42224122	14:42223972-42224122	-
chr14	42224412	42224562	14:42224412-42224562	ENSG00000258894,ENSG00000258387,ENSG00000258406,ENSG00000258622,ENSG00000258505,ENSG00000258850,ENSG00000258394,ENSG00000259149,ENSG00000286099,ENSG00000286123
chr14	42274769	42274919	14:42274769-42274919	ENSG00000259149
chr14	42316572	42316722	14:42316572-42316722	-
chr14	42376702	42376852	14:42376702-42376852	ENSG00000258394
chr14	42391413	42391563	14:42391413-42391563	ENSG00000258850,ENSG00000258394
chr14	42424632	42424782	14:42424632-42424782	ENSG00000258850,ENSG00000258394
chr14	42441192	42441342	14:42441192-42441342	ENSG00000258850,ENSG00000258394
chr14	42469732	42469882	14:42469732-42469882	-
chr14	42489172	42489322	14:42489172-42489322	-
chr14	42490593	42490802	14:42490593-42490802	-
chr14	42504548	42504698	14:42504548-42504698	-
chr14	42517811	42517961	14:42517811-42517961	-
chr14	42523892	42524042	14:42523892-42524042	-
chr14	42541612	42541762	14:42541612-42541762	ENSG00000258505
chr14	42541852	42542002	14:42541852-42542002	-
chr14	42548572	42548722	14:42548572-42548722	-
chr14	42556672	42556938	14:42556672-42556938	ENSG00000258505
chr14	42565709	42565859	14:42565709-42565859	ENSG00000258505
chr14	42633209	42633359	14:42633209-42633359	ENSG00000258622,ENSG00000258505
chr14	42665277	42665427	14:42665277-42665427	ENSG00000258622
chr14	42683812	42683962	14:42683812-42683962	ENSG00000258622
chr14	42690612	42690762	14:42690612-42690762	ENSG00000258622
chr14	42715452	42715602	14:42715452-42715602	ENSG00000258622,ENSG00000258505
chr14	42717992	42718142	14:42717992-42718142	-
chr14	42807012	42807162	14:42807012-42807162	ENSG00000258934,ENSG00000258622
chr14	42854192	42854342	14:42854192-42854342	-
chr14	42855312	42855462	14:42855312-42855462	-
chr14	42869812	42869962	14:42869812-42869962	-
chr14	42884192	42884342	14:42884192-42884342	ENSG00000259019,ENSG00000258894,ENSG00000258387,ENSG00000286464,ENSG00000259051,ENSG00000258406,ENSG00000258622,ENSG00000258505,ENSG00000258394
chr14	42892232	42892382	14:42892232-42892382	-
chr14	42911783	42911942	14:42911783-42911942	-
chr14	42930211	42930361	14:42930211-42930361	-
chr14	42944126	42944276	14:42944126-42944276	-
chr14	42944392	42944562	14:42944392-42944562	ENSG00000258406
chr14	42948092	42948242	14:42948092-42948242	-
chr14	42994092	42994242	14:42994092-42994242	ENSG00000258894,ENSG00000286464,ENSG00000258406,ENSG00000259047,ENSG00000258505
chr14	43002051	43002201	14:43002051-43002201	-
chr14	43003952	43004102	14:43003952-43004102	-
chr14	43005952	43006102	14:43005952-43006102	-
chr14	43035748	43035898	14:43035748-43035898	-
chr14	43116429	43116579	14:43116429-43116579	-
chr14	43120215	43120365	14:43120215-43120365	-
chr14	43145452	43145602	14:43145452-43145602	-
chr14	43147327	43147477	14:43147327-43147477	-
chr14	43147632	43147782	14:43147632-43147782	-
chr14	43209071	43209221	14:43209071-43209221	-
chr14	43308895	43309045	14:43308895-43309045	ENSG00000286464,ENSG00000259051
chr14	43411993	43412143	14:43411993-43412143	-
chr14	43503672	43503822	14:43503672-43503822	-
chr14	43539332	43539482	14:43539332-43539482	ENSG00000258828
chr14	43576454	43576604	14:43576454-43576604	ENSG00000258894,ENSG00000258387
chr14	43647452	43647602	14:43647452-43647602	ENSG00000258894
chr14	43688032	43688182	14:43688032-43688182	ENSG00000258845,ENSG00000259019,ENSG00000258894,ENSG00000258387,ENSG00000258406
chr14	43692852	43693002	14:43692852-43693002	ENSG00000258894,ENSG00000258387
chr14	43707032	43707202	14:43707032-43707202	ENSG00000258894,ENSG00000258387
chr14	43736016	43736166	14:43736016-43736166	-
chr14	43795732	43795882	14:43795732-43795882	-
chr14	43803373	43803523	14:43803373-43803523	-
chr14	43844189	43844339	14:43844189-43844339	-
chr14	43847235	43847385	14:43847235-43847385	-
chr14	43894712	43894862	14:43894712-43894862	-
chr14	43939473	43939623	14:43939473-43939623	-
chr14	43968893	43969043	14:43968893-43969043	-
chr14	44004526	44004676	14:44004526-44004676	-
chr14	44030052	44030202	14:44030052-44030202	ENSG00000259019
chr14	44108772	44108922	14:44108772-44108922	ENSG00000259137,ENSG00000259019
chr14	44112840	44113140	14:44112840-44113140	ENSG00000259137,ENSG00000259019
chr14	44113172	44113322	14:44113172-44113322	ENSG00000259137,ENSG00000259019
chr14	44149671	44149821	14:44149671-44149821	ENSG00000259137
chr14	44155047	44155197	14:44155047-44155197	ENSG00000259137
chr14	44170221	44170371	14:44170221-44170371	-
chr14	44181137	44181287	14:44181137-44181287	-
chr14	44204112	44204262	14:44204112-44204262	ENSG00000259137,ENSG00000259019
chr14	44204572	44204722	14:44204572-44204722	-
chr14	44258552	44258702	14:44258552-44258702	-
chr14	44262781	44262931	14:44262781-44262931	-
chr14	44279496	44279646	14:44279496-44279646	-
chr14	44287992	44288142	14:44287992-44288142	ENSG00000259148
chr14	44291632	44291782	14:44291632-44291782	ENSG00000259148
chr14	44305709	44305859	14:44305709-44305859	-
chr14	44317012	44317182	14:44317012-44317182	ENSG00000258616,ENSG00000258845,ENSG00000258746,ENSG00000257900,ENSG00000258747,ENSG00000189139,ENSG00000258487,ENSG00000259126,ENSG00000259148,ENSG00000259137,ENSG00000259019,ENSG00000258969,ENSG00000258894,ENSG00000258387
chr14	44335101	44335251	14:44335101-44335251	-
chr14	44369535	44369685	14:44369535-44369685	-
chr14	44369972	44370122	14:44369972-44370122	ENSG00000259126,ENSG00000258969
chr14	44370712	44370882	14:44370712-44370882	ENSG00000259126,ENSG00000258969
chr14	44379472	44379622	14:44379472-44379622	ENSG00000259126,ENSG00000258969
chr14	44383792	44383942	14:44383792-44383942	ENSG00000259126,ENSG00000258969
chr14	44404152	44404308	14:44404152-44404308	ENSG00000259126
chr14	44405012	44405162	14:44405012-44405162	ENSG00000259126
chr14	44419072	44419222	14:44419072-44419222	ENSG00000259126
chr14	44420352	44420502	14:44420352-44420502	ENSG00000258487,ENSG00000259126
chr14	44423052	44423202	14:44423052-44423202	ENSG00000259126
chr14	44430092	44430242	14:44430092-44430242	-
chr14	44438310	44438460	14:44438310-44438460	-
chr14	44439046	44439196	14:44439046-44439196	-
chr14	44490867	44491167	14:44490867-44491167	ENSG00000258487
chr14	44494237	44494387	14:44494237-44494387	ENSG00000258487
chr14	44521955	44522255	14:44521955-44522255	ENSG00000258747,ENSG00000189139
chr14	44529212	44529382	14:44529212-44529382	ENSG00000258845,ENSG00000258746,ENSG00000258747,ENSG00000189139,ENSG00000258487,ENSG00000259126,ENSG00000259019
chr14	44530592	44530742	14:44530592-44530742	ENSG00000258747,ENSG00000189139,ENSG00000258487
chr14	44531792	44531942	14:44531792-44531942	ENSG00000258747,ENSG00000189139,ENSG00000258487
chr14	44537232	44537382	14:44537232-44537382	ENSG00000258747,ENSG00000189139,ENSG00000258487
chr14	44561412	44561562	14:44561412-44561562	-
chr14	44565012	44565162	14:44565012-44565162	-
chr14	44602872	44603022	14:44602872-44603022	-
chr14	44615212	44615362	14:44615212-44615362	-
chr14	44620252	44620402	14:44620252-44620402	-
chr14	44620672	44620822	14:44620672-44620822	-
chr14	44625172	44625322	14:44625172-44625322	-
chr14	44639920	44640070	14:44639920-44640070	-
chr14	44657392	44657542	14:44657392-44657542	-
chr14	44657812	44657962	14:44657812-44657962	ENSG00000258845,ENSG00000259019
chr14	44658732	44658882	14:44658732-44658882	-
chr14	44700312	44700462	14:44700312-44700462	-
chr14	44701725	44701882	14:44701725-44701882	-
chr14	44736242	44736392	14:44736242-44736392	-
chr14	44736432	44736582	14:44736432-44736582	-
chr14	44756652	44756802	14:44756652-44756802	-
chr14	44759412	44759562	14:44759412-44759562	-
chr14	44778712	44778882	14:44778712-44778882	ENSG00000258845,ENSG00000259000,ENSG00000258998
chr14	44780542	44780692	14:44780542-44780692	ENSG00000258998
chr14	44782952	44783102	14:44782952-44783102	ENSG00000251735,ENSG00000258616,ENSG00000258845,ENSG00000258746,ENSG00000257900,ENSG00000258608,ENSG00000259000,ENSG00000258998,ENSG00000258487,ENSG00000259019,ENSG00000258387
chr14	44785232	44785402	14:44785232-44785402	ENSG00000258998
chr14	44786593	44786743	14:44786593-44786743	-
chr14	44788732	44788882	14:44788732-44788882	ENSG00000258998
chr14	44803372	44803522	14:44803372-44803522	ENSG00000258845,ENSG00000258746,ENSG00000258608,ENSG00000259000,ENSG00000258387
chr14	44830352	44830502	14:44830352-44830502	-
chr14	44833512	44833678	14:44833512-44833678	ENSG00000259000
chr14	44845453	44845603	14:44845453-44845603	ENSG00000259000
chr14	44846332	44846482	14:44846332-44846482	ENSG00000259046,ENSG00000258509,ENSG00000259000
chr14	44848012	44848162	14:44848012-44848162	ENSG00000259000
chr14	44895832	44896002	14:44895832-44896002	ENSG00000179476,ENSG00000259046,ENSG00000258509,ENSG00000258633
chr14	44897052	44897222	14:44897052-44897222	ENSG00000258608,ENSG00000258949,ENSG00000179476,ENSG00000259046,ENSG00000258509,ENSG00000258633,ENSG00000259000
chr14	44897492	44897662	14:44897492-44897662	ENSG00000179476,ENSG00000259046,ENSG00000258509,ENSG00000258633
chr14	44897792	44897942	14:44897792-44897942	ENSG00000179476,ENSG00000259046,ENSG00000258509,ENSG00000258633
chr14	44898632	44898802	14:44898632-44898802	ENSG00000179476,ENSG00000259046,ENSG00000258509,ENSG00000258633
chr14	44901832	44901982	14:44901832-44901982	ENSG00000179476,ENSG00000258633
chr14	44913732	44913902	14:44913732-44913902	ENSG00000258949,ENSG00000179476,ENSG00000259046,ENSG00000258509
chr14	44915032	44915202	14:44915032-44915202	ENSG00000258949
chr14	44941712	44941862	14:44941712-44941862	-
chr14	44945392	44945542	14:44945392-44945542	ENSG00000258616,ENSG00000258845,ENSG00000258746,ENSG00000257900,ENSG00000258608,ENSG00000239043,ENSG00000185246,ENSG00000278147,ENSG00000198718,ENSG00000179454,ENSG00000258949,ENSG00000259046,ENSG00000258509,ENSG00000259000
chr14	44960232	44960382	14:44960232-44960382	-
chr14	44960792	44960942	14:44960792-44960942	-
chr14	44961172	44961342	14:44961172-44961342	ENSG00000198718,ENSG00000179454
chr14	44962012	44962162	14:44962012-44962162	ENSG00000258616,ENSG00000258746,ENSG00000258608,ENSG00000239043,ENSG00000212615,ENSG00000185246,ENSG00000249163,ENSG00000278147,ENSG00000198718,ENSG00000179454,ENSG00000258949,ENSG00000179476,ENSG00000259046,ENSG00000258509,ENSG00000258633,ENSG00000259000
chr14	44962712	44962882	14:44962712-44962882	ENSG00000198718,ENSG00000179454
chr14	44964092	44964242	14:44964092-44964242	ENSG00000198718,ENSG00000179454
chr14	44980096	44980246	14:44980096-44980246	-
chr14	44988912	44989062	14:44988912-44989062	-
chr14	44995878	44996028	14:44995878-44996028	-
chr14	45011572	45011722	14:45011572-45011722	-
chr14	45048544	45048694	14:45048544-45048694	-
chr14	45051266	45051442	14:45051266-45051442	-
chr14	45065692	45065842	14:45065692-45065842	-
chr14	45083646	45083796	14:45083646-45083796	ENSG00000185246,ENSG00000249163,ENSG00000278147
chr14	45084012	45084162	14:45084012-45084162	ENSG00000239043,ENSG00000212615,ENSG00000185246,ENSG00000249163,ENSG00000278147
chr14	45085072	45085222	14:45085072-45085222	ENSG00000212615,ENSG00000185246,ENSG00000249163
chr14	45085652	45085802	14:45085652-45085802	ENSG00000212615,ENSG00000185246,ENSG00000249163
chr14	45090012	45090162	14:45090012-45090162	ENSG00000212615,ENSG00000185246
chr14	45090742	45090892	14:45090742-45090892	ENSG00000212615,ENSG00000185246
chr14	45091812	45091962	14:45091812-45091962	ENSG00000212615,ENSG00000185246
chr14	45113032	45113182	14:45113032-45113182	ENSG00000239043,ENSG00000185246
chr14	45133632	45133782	14:45133632-45133782	-
chr14	45134532	45134682	14:45134532-45134682	ENSG00000258608,ENSG00000187790,ENSG00000100442,ENSG00000239043,ENSG00000212615,ENSG00000185246,ENSG00000249163
chr14	45135292	45135442	14:45135292-45135442	ENSG00000187790,ENSG00000100442
chr14	45135752	45135902	14:45135752-45135902	ENSG00000258845,ENSG00000258746,ENSG00000257900,ENSG00000258608,ENSG00000129534,ENSG00000187790,ENSG00000100442,ENSG00000239043,ENSG00000212615,ENSG00000185246,ENSG00000249163
chr14	45136512	45136662	14:45136512-45136662	-
chr14	45156157	45156307	14:45156157-45156307	-
chr14	45169992	45170142	14:45169992-45170142	-
chr14	45177192	45177362	14:45177192-45177362	ENSG00000187790
chr14	45182352	45182502	14:45182352-45182502	-
chr14	45185232	45185382	14:45185232-45185382	-
chr14	45198652	45198822	14:45198652-45198822	ENSG00000187790
chr14	45199372	45199522	14:45199372-45199522	ENSG00000187790
chr14	45201999	45202149	14:45201999-45202149	-
chr14	45242332	45242482	14:45242332-45242482	-
chr14	45242692	45242842	14:45242692-45242842	-
chr14	45250312	45250522	14:45250312-45250522	ENSG00000129534
chr14	45252112	45252262	14:45252112-45252262	ENSG00000129534
chr14	45252472	45252622	14:45252472-45252622	ENSG00000129534
chr14	45253192	45253342	14:45253192-45253342	ENSG00000258746,ENSG00000258608,ENSG00000199739,ENSG00000129534
chr14	45253472	45253622	14:45253472-45253622	ENSG00000258608,ENSG00000129534
chr14	45262732	45262882	14:45262732-45262882	ENSG00000258608
chr14	45267192	45267342	14:45267192-45267342	ENSG00000258608,ENSG00000199739
chr14	45268652	45268802	14:45268652-45268802	ENSG00000257900,ENSG00000258608,ENSG00000199739
chr14	45359872	45360042	14:45359872-45360042	ENSG00000258746,ENSG00000257900,ENSG00000260046
chr14	45361814	45361964	14:45361814-45361964	ENSG00000257900,ENSG00000260046
chr14	45426792	45426962	14:45426792-45426962	ENSG00000258616,ENSG00000258845,ENSG00000258746,ENSG00000257900
chr14	45665412	45665562	14:45665412-45665562	ENSG00000258616,ENSG00000258845
chr14	45680012	45680182	14:45680012-45680182	ENSG00000258616,ENSG00000258845,ENSG00000258746
chr14	45749320	45749470	14:45749320-45749470	ENSG00000258616
chr14	45876577	45876727	14:45876577-45876727	ENSG00000258700
chr14	45942132	45942282	14:45942132-45942282	ENSG00000258700
chr14	46054632	46054782	14:46054632-46054782	ENSG00000258700
chr14	46228612	46228912	14:46228612-46228912	-
chr14	46250232	46250382	14:46250232-46250382	-
chr14	46322344	46322494	14:46322344-46322494	-
chr14	46436782	46436932	14:46436782-46436932	-
chr14	46487845	46487995	14:46487845-46487995	ENSG00000258700
chr14	46644650	46644800	14:46644650-46644800	ENSG00000165496
chr14	46691372	46691522	14:46691372-46691522	ENSG00000165496
chr14	46747871	46748021	14:46747871-46748021	ENSG00000251735
chr14	46765997	46766147	14:46765997-46766147	ENSG00000251735
chr14	46829430	46829580	14:46829430-46829580	ENSG00000258392,ENSG00000251735
chr14	46901967	46902117	14:46901967-46902117	ENSG00000258392,ENSG00000251735,ENSG00000139915
chr14	47015602	47015752	14:47015602-47015752	ENSG00000258392,ENSG00000251735
chr14	47055794	47055944	14:47055794-47055944	ENSG00000244053,ENSG00000258392,ENSG00000251735
chr14	47059310	47059460	14:47059310-47059460	ENSG00000258392,ENSG00000251735
chr14	47269852	47270002	14:47269852-47270002	ENSG00000244053,ENSG00000258392,ENSG00000251735,ENSG00000139915
chr14	47277792	47277942	14:47277792-47277942	ENSG00000244053,ENSG00000251735,ENSG00000139915
chr14	47278346	47278496	14:47278346-47278496	ENSG00000244053,ENSG00000251735,ENSG00000139915
chr14	47451713	47451863	14:47451713-47451863	ENSG00000214903
chr14	47514712	47514862	14:47514712-47514862	ENSG00000214903
chr14	47526547	47526697	14:47526547-47526697	-
chr14	47559232	47559382	14:47559232-47559382	-
chr14	47566488	47566788	14:47566488-47566788	-
chr14	47594832	47594982	14:47594832-47594982	-
chr14	47623121	47623271	14:47623121-47623271	ENSG00000139915
chr14	47715457	47715607	14:47715457-47715607	ENSG00000259129
chr14	47759950	47760100	14:47759950-47760100	ENSG00000259117,ENSG00000259129,ENSG00000263945
chr14	47812061	47812211	14:47812061-47812211	ENSG00000259117,ENSG00000259129
chr14	47917472	47917622	14:47917472-47917622	ENSG00000287492,ENSG00000286595,ENSG00000258639,ENSG00000259117,ENSG00000259129
chr14	48075341	48075491	14:48075341-48075491	ENSG00000287492,ENSG00000286595,ENSG00000258639
chr14	48103301	48103451	14:48103301-48103451	ENSG00000287492,ENSG00000286595,ENSG00000258639
chr14	48230248	48230398	14:48230248-48230398	ENSG00000287492,ENSG00000286595
chr14	48331835	48331985	14:48331835-48331985	ENSG00000207366,ENSG00000270359,ENSG00000287492,ENSG00000286595
chr14	48393808	48393958	14:48393808-48393958	ENSG00000258750
chr14	48398747	48398942	14:48398747-48398942	ENSG00000258750,ENSG00000207366,ENSG00000270359,ENSG00000287492,ENSG00000286595
chr14	48430902	48431052	14:48430902-48431052	ENSG00000242417,ENSG00000258751
chr14	48431189	48431339	14:48431189-48431339	ENSG00000258751
chr14	48503981	48504131	14:48503981-48504131	ENSG00000242417,ENSG00000258751
chr14	48551277	48551427	14:48551277-48551427	ENSG00000242417
chr14	48670857	48671007	14:48670857-48671007	-
chr14	48725172	48725362	14:48725172-48725362	ENSG00000258381
chr14	48726172	48726322	14:48726172-48726322	ENSG00000258381
chr14	48771973	48772123	14:48771973-48772123	ENSG00000258381
chr14	48832823	48832973	14:48832823-48832973	ENSG00000258381
chr14	48936478	48936628	14:48936478-48936628	ENSG00000258381
chr14	48938029	48938179	14:48938029-48938179	-
chr14	48973213	48973513	14:48973213-48973513	-
chr14	49044844	49044994	14:49044844-49044994	ENSG00000258868
chr14	49096494	49096644	14:49096494-49096644	ENSG00000258868
chr14	49105117	49105267	14:49105117-49105267	ENSG00000258868
chr14	49173877	49174027	14:49173877-49174027	ENSG00000258868,ENSG00000258381,ENSG00000242417,ENSG00000270359,ENSG00000287492,ENSG00000286595,ENSG00000258639,ENSG00000259129
chr14	49194244	49194394	14:49194244-49194394	-
chr14	49200037	49200187	14:49200037-49200187	-
chr14	49218799	49218967	14:49218799-49218967	-
chr14	49236006	49236156	14:49236006-49236156	-
chr14	49250277	49250427	14:49250277-49250427	-
chr14	49260768	49260918	14:49260768-49260918	-
chr14	49304057	49304207	14:49304057-49304207	ENSG00000258401
chr14	49306277	49306427	14:49306277-49306427	-
chr14	49314897	49315047	14:49314897-49315047	ENSG00000258401,ENSG00000258868
chr14	49335647	49335797	14:49335647-49335797	-
chr14	49405397	49405547	14:49405397-49405547	ENSG00000258401,ENSG00000270359,ENSG00000287492,ENSG00000286595
chr14	49407877	49408027	14:49407877-49408027	ENSG00000258401
chr14	49408297	49408447	14:49408297-49408447	ENSG00000258401,ENSG00000287492,ENSG00000286595
chr14	49408757	49408907	14:49408757-49408907	ENSG00000258401
chr14	49427127	49427277	14:49427127-49427277	-
chr14	49461517	49461667	14:49461517-49461667	-
chr14	49461917	49462067	14:49461917-49462067	ENSG00000258401,ENSG00000258868,ENSG00000258381,ENSG00000287492,ENSG00000286595,ENSG00000258639
chr14	49463426	49463726	14:49463426-49463726	-
chr14	49479597	49479767	14:49479597-49479767	-
chr14	49497857	49498007	14:49497857-49498007	ENSG00000258401,ENSG00000258868,ENSG00000258381,ENSG00000242417,ENSG00000270359,ENSG00000287492,ENSG00000286595,ENSG00000258639
chr14	49505516	49505666	14:49505516-49505666	-
chr14	49508297	49508447	14:49508297-49508447	-
chr14	49512337	49512487	14:49512337-49512487	ENSG00000258401,ENSG00000258868,ENSG00000258381,ENSG00000287492,ENSG00000286595,ENSG00000258639
chr14	49513357	49513507	14:49513357-49513507	-
chr14	49527357	49527507	14:49527357-49527507	-
chr14	49549919	49550107	14:49549919-49550107	ENSG00000252424
chr14	49550937	49551087	14:49550937-49551087	ENSG00000244270,ENSG00000252424
chr14	49582707	49583007	14:49582707-49583007	ENSG00000244270
chr14	49584977	49585127	14:49584977-49585127	ENSG00000252919,ENSG00000276168,ENSG00000213741
chr14	49585377	49585527	14:49585377-49585527	-
chr14	49586397	49586547	14:49586397-49586547	ENSG00000258400,ENSG00000259155,ENSG00000165506,ENSG00000258377,ENSG00000168282,ENSG00000165502,ENSG00000278009,ENSG00000258568,ENSG00000165501,ENSG00000252919,ENSG00000276168,ENSG00000244270,ENSG00000213741,ENSG00000286595
chr14	49586897	49587067	14:49586897-49587067	ENSG00000278009,ENSG00000258568,ENSG00000165501,ENSG00000252919,ENSG00000276168,ENSG00000244270,ENSG00000213741
chr14	49593197	49593347	14:49593197-49593347	ENSG00000258568,ENSG00000165501,ENSG00000252919,ENSG00000276168,ENSG00000213741
chr14	49594817	49594967	14:49594817-49594967	ENSG00000258568,ENSG00000165501,ENSG00000252919,ENSG00000276168,ENSG00000213741
chr14	49598637	49598787	14:49598637-49598787	ENSG00000278009,ENSG00000258568,ENSG00000165501,ENSG00000252919,ENSG00000213741
chr14	49598837	49598987	14:49598837-49598987	ENSG00000278009,ENSG00000258568,ENSG00000165501,ENSG00000252919,ENSG00000213741
chr14	49599097	49599267	14:49599097-49599267	ENSG00000278009,ENSG00000258568,ENSG00000165501,ENSG00000252919
chr14	49617537	49617687	14:49617537-49617687	ENSG00000258377,ENSG00000168282,ENSG00000165502,ENSG00000278009
chr14	49620277	49620427	14:49620277-49620427	ENSG00000258450,ENSG00000258377,ENSG00000168282,ENSG00000165502,ENSG00000278009
chr14	49620597	49620747	14:49620597-49620747	ENSG00000252474,ENSG00000277634,ENSG00000165516,ENSG00000258400,ENSG00000197776,ENSG00000221114,ENSG00000258462,ENSG00000259155,ENSG00000100479,ENSG00000258450,ENSG00000165506,ENSG00000258377,ENSG00000168282,ENSG00000165502,ENSG00000278009,ENSG00000258568,ENSG00000165501,ENSG00000244270,ENSG00000213741
chr14	49621157	49621307	14:49621157-49621307	ENSG00000258450,ENSG00000258377,ENSG00000168282,ENSG00000165502
chr14	49633317	49633467	14:49633317-49633467	ENSG00000258450,ENSG00000165506
chr14	49634277	49634447	14:49634277-49634447	ENSG00000165516,ENSG00000258400,ENSG00000197776,ENSG00000221114,ENSG00000258462,ENSG00000259155,ENSG00000100479,ENSG00000258450,ENSG00000165506,ENSG00000258377,ENSG00000168282,ENSG00000165502
chr14	49635217	49635367	14:49635217-49635367	ENSG00000259155,ENSG00000165506
chr14	49636977	49637127	14:49636977-49637127	ENSG00000165506
chr14	49641777	49641927	14:49641777-49641927	ENSG00000100479,ENSG00000165506
chr14	49657657	49657807	14:49657657-49657807	ENSG00000259155,ENSG00000100479
chr14	49667569	49667719	14:49667569-49667719	ENSG00000259155
chr14	49687517	49687667	14:49687517-49687667	ENSG00000197776,ENSG00000221114,ENSG00000258462,ENSG00000259155,ENSG00000100479
chr14	49688197	49688367	14:49688197-49688367	ENSG00000258400,ENSG00000197776,ENSG00000221114,ENSG00000258462,ENSG00000259155,ENSG00000100479
chr14	49692977	49693147	14:49692977-49693147	ENSG00000258400,ENSG00000197776,ENSG00000221114,ENSG00000258462,ENSG00000259155,ENSG00000100479
chr14	49693457	49693607	14:49693457-49693607	ENSG00000258400,ENSG00000197776,ENSG00000221114,ENSG00000258462,ENSG00000259155,ENSG00000100479
chr14	49755317	49755567	14:49755317-49755567	ENSG00000258400
chr14	49762657	49762807	14:49762657-49762807	ENSG00000165516
chr14	49767577	49767727	14:49767577-49767727	ENSG00000165516,ENSG00000258400
chr14	49768037	49768187	14:49768037-49768187	ENSG00000165516,ENSG00000258400
chr14	49768437	49768587	14:49768437-49768587	ENSG00000165516
chr14	49768857	49769027	14:49768857-49769027	ENSG00000165516
chr14	49769357	49769507	14:49769357-49769507	ENSG00000165516
chr14	49771226	49771376	14:49771226-49771376	ENSG00000165516
chr14	49791303	49791453	14:49791303-49791453	-
chr14	49812170	49812320	14:49812170-49812320	-
chr14	49830197	49830347	14:49830197-49830347	ENSG00000252474,ENSG00000277634,ENSG00000165525
chr14	49851917	49852067	14:49851917-49852067	ENSG00000278771
chr14	49852817	49853117	14:49852817-49853117	ENSG00000278771,ENSG00000252474,ENSG00000277634,ENSG00000165525
chr14	49853917	49854067	14:49853917-49854067	ENSG00000278771,ENSG00000252474,ENSG00000277634,ENSG00000165525
chr14	49861108	49861258	14:49861108-49861258	-
chr14	49861777	49861947	14:49861777-49861947	ENSG00000278002,ENSG00000274012,ENSG00000282885,ENSG00000278771,ENSG00000165525
chr14	49862117	49862267	14:49862117-49862267	ENSG00000100483,ENSG00000278002,ENSG00000274012,ENSG00000282885,ENSG00000278771,ENSG00000165525
chr14	49862857	49863027	14:49862857-49863027	ENSG00000100483,ENSG00000251792,ENSG00000165527,ENSG00000278002,ENSG00000274012,ENSG00000282885,ENSG00000278771,ENSG00000252474,ENSG00000277634,ENSG00000165525
chr14	49863597	49863747	14:49863597-49863747	-
chr14	49864077	49864227	14:49864077-49864227	-
chr14	49865477	49865627	14:49865477-49865627	ENSG00000278002,ENSG00000274012,ENSG00000282885
chr14	49868297	49868467	14:49868297-49868467	ENSG00000100483,ENSG00000251792,ENSG00000165527,ENSG00000278002,ENSG00000274012,ENSG00000282885
chr14	49879837	49879990	14:49879837-49879990	-
chr14	49882908	49883067	14:49882908-49883067	-
chr14	49892417	49892587	14:49892417-49892587	ENSG00000251929,ENSG00000165527
chr14	49892937	49893087	14:49892937-49893087	ENSG00000100483,ENSG00000251792,ENSG00000251929,ENSG00000165527
chr14	49893457	49893607	14:49893457-49893607	ENSG00000165527
chr14	49895599	49895749	14:49895599-49895749	ENSG00000251929
chr14	49896137	49896287	14:49896137-49896287	ENSG00000251929,ENSG00000165527
chr14	49897084	49897234	14:49897084-49897234	ENSG00000251929,ENSG00000165527
chr14	49898065	49898215	14:49898065-49898215	ENSG00000251929,ENSG00000165527
chr14	49907877	49908027	14:49907877-49908027	ENSG00000274704,ENSG00000251929
chr14	49911757	49911907	14:49911757-49911907	ENSG00000251792,ENSG00000274704,ENSG00000251929,ENSG00000165527
chr14	49919970	49920120	14:49919970-49920120	-
chr14	49934857	49935007	14:49934857-49935007	-
chr14	49941137	49941287	14:49941137-49941287	-
chr14	49942237	49942387	14:49942237-49942387	-
chr14	49946857	49947007	14:49946857-49947007	-
chr14	49954237	49954387	14:49954237-49954387	-
chr14	49954477	49954627	14:49954477-49954627	-
chr14	49966575	49966727	14:49966575-49966727	ENSG00000278038
chr14	49970717	49970867	14:49970717-49970867	ENSG00000251792,ENSG00000278038,ENSG00000214900
chr14	49971830	49971987	14:49971830-49971987	ENSG00000278038
chr14	49972477	49972627	14:49972477-49972627	ENSG00000278038
chr14	49972957	49973127	14:49972957-49973127	ENSG00000278038
chr14	49975297	49975447	14:49975297-49975447	ENSG00000278038
chr14	49980217	49980367	14:49980217-49980367	-
chr14	49982637	49982807	14:49982637-49982807	ENSG00000278038,ENSG00000214900
chr14	49986737	49986887	14:49986737-49986887	ENSG00000214900
chr14	49987357	49987507	14:49987357-49987507	ENSG00000251792,ENSG00000214900
chr14	49988757	49988907	14:49988757-49988907	-
chr14	49993097	49993247	14:49993097-49993247	ENSG00000214900
chr14	49999273	49999447	14:49999273-49999447	-
chr14	49999577	49999727	14:49999577-49999727	-
chr14	50000517	50000667	14:50000517-50000667	ENSG00000214900
chr14	50000877	50001047	14:50000877-50001047	ENSG00000214900
chr14	50001897	50002047	14:50001897-50002047	ENSG00000214900
chr14	50003197	50003347	14:50003197-50003347	-
chr14	50003437	50003587	14:50003437-50003587	-
chr14	50010837	50010987	14:50010837-50010987	-
chr14	50012757	50012907	14:50012757-50012907	ENSG00000214900
chr14	50018517	50018787	14:50018517-50018787	-
chr14	50018864	50019014	14:50018864-50019014	-
chr14	50020721	50020871	14:50020721-50020871	-
chr14	50020897	50021047	14:50020897-50021047	-
chr14	50023757	50023907	14:50023757-50023907	-
chr14	50024257	50024407	14:50024257-50024407	ENSG00000251792
chr14	50031697	50031847	14:50031697-50031847	-
chr14	50032037	50032187	14:50032037-50032187	-
chr14	50038057	50038207	14:50038057-50038207	-
chr14	50038657	50038807	14:50038657-50038807	ENSG00000251792,ENSG00000214900
chr14	50040577	50040727	14:50040577-50040727	ENSG00000214900
chr14	50045177	50045347	14:50045177-50045347	ENSG00000251792,ENSG00000243038,ENSG00000270788,ENSG00000214900
chr14	50061117	50061267	14:50061117-50061267	ENSG00000251792,ENSG00000201358,ENSG00000243038,ENSG00000270788
chr14	50062737	50062907	14:50062737-50062907	ENSG00000201358
chr14	50065057	50065207	14:50065057-50065207	ENSG00000251792,ENSG00000201358
chr14	50067877	50068047	14:50067877-50068047	ENSG00000251792,ENSG00000201358
chr14	50086097	50086247	14:50086097-50086247	ENSG00000251792
chr14	50105057	50105227	14:50105057-50105227	ENSG00000100483
chr14	50106119	50106269	14:50106119-50106269	-
chr14	50106411	50106561	14:50106411-50106561	-
chr14	50109457	50109607	14:50109457-50109607	-
chr14	50116597	50116747	14:50116597-50116747	ENSG00000100483
chr14	50146237	50146407	14:50146237-50146407	-
chr14	50156997	50157167	14:50156997-50157167	-
chr14	50167285	50167435	14:50167285-50167435	-
chr14	50174013	50174163	14:50174013-50174163	-
chr14	50189337	50189487	14:50189337-50189487	-
chr14	50222357	50222507	14:50222357-50222507	-
chr14	50225517	50225667	14:50225517-50225667	ENSG00000100485
chr14	50230877	50231047	14:50230877-50231047	ENSG00000100485
chr14	50231637	50231787	14:50231637-50231787	ENSG00000100485
chr14	50231877	50232027	14:50231877-50232027	ENSG00000100485
chr14	50249240	50249390	14:50249240-50249390	-
chr14	50257877	50258027	14:50257877-50258027	-
chr14	50260657	50260827	14:50260657-50260827	-
chr14	50272617	50272767	14:50272617-50272767	-
chr14	50303857	50304007	14:50303857-50304007	ENSG00000264712
chr14	50308589	50308739	14:50308589-50308739	ENSG00000087299
chr14	50311697	50311847	14:50311697-50311847	ENSG00000087299
chr14	50312197	50312367	14:50312197-50312367	ENSG00000125375,ENSG00000264712,ENSG00000087299
chr14	50312477	50312627	14:50312477-50312627	ENSG00000125375,ENSG00000264712,ENSG00000087299
chr14	50312777	50312927	14:50312777-50312927	ENSG00000125375,ENSG00000087299
chr14	50318157	50318307	14:50318157-50318307	ENSG00000125375,ENSG00000087299
chr14	50319397	50319547	14:50319397-50319547	ENSG00000125375,ENSG00000087299
chr14	50319857	50320007	14:50319857-50320007	ENSG00000125375,ENSG00000087299
chr14	50320397	50320567	14:50320397-50320567	ENSG00000259071,ENSG00000125375,ENSG00000087299
chr14	50321197	50321347	14:50321197-50321347	ENSG00000198513,ENSG00000012983,ENSG00000259071,ENSG00000125375,ENSG00000087299
chr14	50333097	50333247	14:50333097-50333247	ENSG00000273675,ENSG00000201573,ENSG00000258857,ENSG00000259071,ENSG00000100490,ENSG00000125375,ENSG00000087299
chr14	50335457	50335607	14:50335457-50335607	ENSG00000100490
chr14	50342337	50342487	14:50342337-50342487	ENSG00000100490
chr14	50342857	50343007	14:50342857-50343007	ENSG00000100490
chr14	50343557	50343707	14:50343557-50343707	ENSG00000100490
chr14	50344277	50344427	14:50344277-50344427	ENSG00000100490
chr14	50344957	50345107	14:50344957-50345107	-
chr14	50347577	50347747	14:50347577-50347747	ENSG00000100490
chr14	50363617	50363767	14:50363617-50363767	-
chr14	50363917	50364067	14:50363917-50364067	ENSG00000100490
chr14	50388657	50388807	14:50388657-50388807	-
chr14	50395537	50395687	14:50395537-50395687	ENSG00000258857
chr14	50396297	50396447	14:50396297-50396447	ENSG00000258857,ENSG00000100490
chr14	50396897	50397147	14:50396897-50397147	ENSG00000258857,ENSG00000100490
chr14	50397477	50397627	14:50397477-50397627	ENSG00000258857,ENSG00000100490
chr14	50399777	50399927	14:50399777-50399927	ENSG00000258857,ENSG00000100490
chr14	50403617	50403767	14:50403617-50403767	ENSG00000258857
chr14	50407237	50407427	14:50407237-50407427	ENSG00000258857
chr14	50407537	50407687	14:50407537-50407687	ENSG00000258857
chr14	50411017	50411167	14:50411017-50411167	ENSG00000273675,ENSG00000201573,ENSG00000258857,ENSG00000100490
chr14	50417917	50418070	14:50417917-50418070	ENSG00000100490
chr14	50426017	50426167	14:50426017-50426167	ENSG00000273675,ENSG00000201573
chr14	50447577	50447727	14:50447577-50447727	ENSG00000273675,ENSG00000201573,ENSG00000259113,ENSG00000012983
chr14	50452377	50452527	14:50452377-50452527	ENSG00000259113
chr14	50453157	50453327	14:50453157-50453327	ENSG00000273675,ENSG00000201573,ENSG00000259113,ENSG00000012983
chr14	50453477	50453647	14:50453477-50453647	ENSG00000273675,ENSG00000201573,ENSG00000259113,ENSG00000012983
chr14	50472273	50472423	14:50472273-50472423	ENSG00000273675,ENSG00000201573
chr14	50501777	50501927	14:50501777-50501927	ENSG00000273675,ENSG00000201573,ENSG00000012983
chr14	50510877	50511027	14:50510877-50511027	-
chr14	50521537	50521687	14:50521537-50521687	ENSG00000273675,ENSG00000201573,ENSG00000012983
chr14	50522137	50522287	14:50522137-50522287	-
chr14	50528077	50528227	14:50528077-50528227	ENSG00000198513,ENSG00000012983
chr14	50529815	50529965	14:50529815-50529965	-
chr14	50530457	50530607	14:50530457-50530607	ENSG00000198513,ENSG00000012983
chr14	50531037	50531187	14:50531037-50531187	ENSG00000012983
chr14	50531717	50531867	14:50531717-50531867	ENSG00000012983
chr14	50531977	50532127	14:50531977-50532127	ENSG00000012983
chr14	50532597	50532767	14:50532597-50532767	ENSG00000198513,ENSG00000012983
chr14	50542983	50543147	14:50542983-50543147	-
chr14	50560097	50560247	14:50560097-50560247	ENSG00000258577,ENSG00000198513
chr14	50560477	50560627	14:50560477-50560627	ENSG00000258577,ENSG00000198513
chr14	50561057	50561207	14:50561057-50561207	ENSG00000258577,ENSG00000198513
chr14	50561597	50561747	14:50561597-50561747	ENSG00000198513
chr14	50600077	50600247	14:50600077-50600247	ENSG00000258577,ENSG00000198513
chr14	50600917	50601067	14:50600917-50601067	-
chr14	50601477	50601627	14:50601477-50601627	-
chr14	50603677	50603827	14:50603677-50603827	-
chr14	50605897	50606047	14:50605897-50606047	ENSG00000198513
chr14	50607297	50607447	14:50607297-50607447	ENSG00000258577,ENSG00000198513
chr14	50607837	50607987	14:50607837-50607987	-
chr14	50608597	50608747	14:50608597-50608747	ENSG00000258577,ENSG00000198513
chr14	50619677	50619829	14:50619677-50619829	ENSG00000198513
chr14	50620457	50620607	14:50620457-50620607	-
chr14	50623084	50623234	14:50623084-50623234	-
chr14	50631417	50631576	14:50631417-50631576	ENSG00000243103,ENSG00000198513
chr14	50635257	50635407	14:50635257-50635407	ENSG00000243103,ENSG00000151748
chr14	50650577	50650727	14:50650577-50650727	-
chr14	50651037	50651187	14:50651037-50651187	ENSG00000258491,ENSG00000269906,ENSG00000243103,ENSG00000151748,ENSG00000258577
chr14	50652317	50652467	14:50652317-50652467	-
chr14	50654557	50654707	14:50654557-50654707	-
chr14	50656897	50657047	14:50656897-50657047	ENSG00000269906,ENSG00000151748
chr14	50657857	50658007	14:50657857-50658007	ENSG00000269906,ENSG00000151748
chr14	50658337	50658495	14:50658337-50658495	ENSG00000269906,ENSG00000243103,ENSG00000151748
chr14	50666917	50667067	14:50666917-50667067	ENSG00000269906,ENSG00000151748
chr14	50667337	50667506	14:50667337-50667506	ENSG00000269906,ENSG00000151748
chr14	50668277	50668427	14:50668277-50668427	ENSG00000269906,ENSG00000151748
chr14	50668617	50668787	14:50668617-50668787	ENSG00000269906,ENSG00000151748
chr14	50675717	50675867	14:50675717-50675867	-
chr14	50677597	50677767	14:50677597-50677767	ENSG00000151748
chr14	50714577	50714727	14:50714577-50714727	ENSG00000270062,ENSG00000258491
chr14	50720517	50720667	14:50720517-50720667	ENSG00000270062
chr14	50726497	50726647	14:50726497-50726647	ENSG00000270062,ENSG00000100503,ENSG00000258491
chr14	50726817	50726967	14:50726817-50726967	ENSG00000270062,ENSG00000100503
chr14	50733617	50733767	14:50733617-50733767	-
chr14	50739837	50739987	14:50739837-50739987	-
chr14	50740957	50741107	14:50740957-50741107	-
chr14	50741597	50741747	14:50741597-50741747	-
chr14	50762597	50762747	14:50762597-50762747	-
chr14	50763497	50763647	14:50763497-50763647	-
chr14	50768852	50769002	14:50768852-50769002	-
chr14	50772477	50772627	14:50772477-50772627	ENSG00000100503
chr14	50773757	50773907	14:50773757-50773907	-
chr14	50774977	50775147	14:50774977-50775147	-
chr14	50775477	50775627	14:50775477-50775627	ENSG00000100503
chr14	50777997	50778147	14:50777997-50778147	ENSG00000285747,ENSG00000100503,ENSG00000258577
chr14	50778897	50779047	14:50778897-50779047	-
chr14	50790650	50790950	14:50790650-50790950	-
chr14	50800137	50800287	14:50800137-50800287	-
chr14	50801777	50801987	14:50801777-50801987	-
chr14	50804297	50804467	14:50804297-50804467	ENSG00000258843,ENSG00000100503
chr14	50806377	50806527	14:50806377-50806527	-
chr14	50816517	50816667	14:50816517-50816667	ENSG00000285747,ENSG00000258843,ENSG00000100503
chr14	50823217	50823367	14:50823217-50823367	ENSG00000285747,ENSG00000258843,ENSG00000100503
chr14	50823477	50823627	14:50823477-50823627	ENSG00000285747,ENSG00000258843
chr14	50830057	50830207	14:50830057-50830207	ENSG00000285747,ENSG00000100503
chr14	50830497	50830647	14:50830497-50830647	ENSG00000285747,ENSG00000100503
chr14	50831137	50831287	14:50831137-50831287	ENSG00000285747,ENSG00000100503
chr14	50831797	50831947	14:50831797-50831947	ENSG00000285747,ENSG00000100503
chr14	50833037	50833187	14:50833037-50833187	ENSG00000285747,ENSG00000100503
chr14	50835477	50835627	14:50835477-50835627	ENSG00000252945,ENSG00000285747,ENSG00000100503
chr14	50846657	50846807	14:50846657-50846807	ENSG00000258687,ENSG00000252945,ENSG00000285747
chr14	50855677	50855827	14:50855677-50855827	ENSG00000258687
chr14	50859617	50859767	14:50859617-50859767	-
chr14	50860039	50860207	14:50860039-50860207	ENSG00000131969
chr14	50860597	50860747	14:50860597-50860747	ENSG00000131969,ENSG00000258687,ENSG00000285747
chr14	50862297	50862447	14:50862297-50862447	ENSG00000131969
chr14	50865797	50865947	14:50865797-50865947	ENSG00000131969
chr14	50875417	50875567	14:50875417-50875567	ENSG00000131969
chr14	50919597	50919747	14:50919597-50919747	ENSG00000258745
chr14	50920657	50920827	14:50920657-50920827	ENSG00000258745,ENSG00000131969,ENSG00000100504
chr14	50928357	50928527	14:50928357-50928527	ENSG00000258745,ENSG00000131969,ENSG00000100504
chr14	50937417	50937567	14:50937417-50937567	ENSG00000258745,ENSG00000100504
chr14	50943537	50943687	14:50943537-50943687	ENSG00000100504
chr14	50944042	50944192	14:50944042-50944192	-
chr14	50944397	50944547	14:50944397-50944547	ENSG00000100504
chr14	50944717	50944867	14:50944717-50944867	ENSG00000100504
chr14	50945177	50945327	14:50945177-50945327	-
chr14	50947597	50947747	14:50947597-50947747	-
chr14	50954937	50955107	14:50954937-50955107	ENSG00000258711
chr14	50955837	50955987	14:50955837-50955987	ENSG00000258711
chr14	50957397	50957547	14:50957397-50957547	ENSG00000258711
chr14	50960837	50960987	14:50960837-50960987	-
chr14	50961297	50961447	14:50961297-50961447	ENSG00000258711
chr14	50961997	50962147	14:50961997-50962147	ENSG00000100505,ENSG00000258711,ENSG00000258745
chr14	50964797	50964947	14:50964797-50964947	ENSG00000100505,ENSG00000258711,ENSG00000258745,ENSG00000131969
chr14	50966297	50966447	14:50966297-50966447	-
chr14	50967217	50967367	14:50967217-50967367	ENSG00000258711
chr14	50967789	50967939	14:50967789-50967939	-
chr14	50985297	50985447	14:50985297-50985447	ENSG00000100505
chr14	51004717	51004887	14:51004717-51004887	-
chr14	51005337	51005487	14:51005337-51005487	-
chr14	51006957	51007107	14:51006957-51007107	-
chr14	51014217	51014387	14:51014217-51014387	ENSG00000287990,ENSG00000100505
chr14	51014717	51014867	14:51014717-51014867	-
chr14	51018677	51018827	14:51018677-51018827	ENSG00000287990
chr14	51019177	51019327	14:51019177-51019327	ENSG00000287990
chr14	51069137	51069287	14:51069137-51069287	-
chr14	51070817	51070967	14:51070817-51070967	-
chr14	51072077	51072227	14:51072077-51072227	-
chr14	51073537	51073687	14:51073537-51073687	-
chr14	51073816	51073967	14:51073816-51073967	-
chr14	51077957	51078107	14:51077957-51078107	-
chr14	51079217	51079367	14:51079217-51079367	ENSG00000259055
chr14	51080857	51081007	14:51080857-51081007	ENSG00000259055
chr14	51082497	51082687	14:51082497-51082687	ENSG00000259055
chr14	51094094	51094244	14:51094094-51094244	ENSG00000259055
chr14	51095137	51095307	14:51095137-51095307	ENSG00000259055,ENSG00000100505
chr14	51095697	51095847	14:51095697-51095847	ENSG00000100505
chr14	51096037	51096187	14:51096037-51096187	ENSG00000100505
chr14	51121256	51121406	14:51121256-51121406	-
chr14	51123537	51123687	14:51123537-51123687	-
chr14	51145357	51145507	14:51145357-51145507	-
chr14	51147337	51147487	14:51147337-51147487	-
chr14	51157157	51157307	14:51157157-51157307	-
chr14	51163721	51163871	14:51163721-51163871	-
chr14	51165577	51165727	14:51165577-51165727	-
chr14	51167937	51168087	14:51167937-51168087	-
chr14	51176897	51177047	14:51176897-51177047	-
chr14	51182277	51182427	14:51182277-51182427	-
chr14	51188917	51189067	14:51188917-51189067	-
chr14	51211256	51211427	14:51211256-51211427	-
chr14	51219957	51220107	14:51219957-51220107	-
chr14	51228997	51229147	14:51228997-51229147	-
chr14	51236397	51236547	14:51236397-51236547	-
chr14	51240077	51240227	14:51240077-51240227	ENSG00000201820,ENSG00000201376,ENSG00000139921
chr14	51240946	51241096	14:51240946-51241096	-
chr14	51283497	51283647	14:51283497-51283647	ENSG00000259157,ENSG00000258849,ENSG00000258535,ENSG00000258550,ENSG00000258423,ENSG00000259111,ENSG00000201820
chr14	51284337	51284487	14:51284337-51284487	-
chr14	51293377	51293547	14:51293377-51293547	ENSG00000258535,ENSG00000258550,ENSG00000258423,ENSG00000259111,ENSG00000201820
chr14	51293997	51294165	14:51293997-51294165	-
chr14	51299017	51299167	14:51299017-51299167	-
chr14	51302737	51302887	14:51302737-51302887	-
chr14	51304177	51304327	14:51304177-51304327	-
chr14	51304506	51304707	14:51304506-51304707	-
chr14	51305057	51305207	14:51305057-51305207	-
chr14	51308937	51309087	14:51308937-51309087	-
chr14	51310537	51310687	14:51310537-51310687	-
chr14	51318957	51319107	14:51318957-51319107	-
chr14	51319277	51319427	14:51319277-51319427	-
chr14	51327317	51327522	14:51327317-51327522	ENSG00000258479,ENSG00000258955
chr14	51327557	51327743	14:51327557-51327743	ENSG00000258479,ENSG00000258955
chr14	51328314	51328467	14:51328314-51328467	ENSG00000258479,ENSG00000258955
chr14	51328817	51328967	14:51328817-51328967	ENSG00000258479,ENSG00000258955
chr14	51329057	51329227	14:51329057-51329227	ENSG00000258479,ENSG00000258955
chr14	51330757	51330907	14:51330757-51330907	ENSG00000258955
chr14	51334237	51334407	14:51334237-51334407	ENSG00000258479,ENSG00000258955
chr14	51335677	51335847	14:51335677-51335847	ENSG00000258479,ENSG00000258955
chr14	51336457	51336607	14:51336457-51336607	ENSG00000258479,ENSG00000258955
chr14	51342297	51342447	14:51342297-51342447	-
chr14	51355457	51355607	14:51355457-51355607	-
chr14	51356497	51356647	14:51356497-51356647	-
chr14	51365337	51365487	14:51365337-51365487	-
chr14	51365638	51365788	14:51365638-51365788	-
chr14	51367617	51367787	14:51367617-51367787	ENSG00000258479
chr14	51368777	51368927	14:51368777-51368927	ENSG00000258550,ENSG00000258423,ENSG00000259111,ENSG00000258942,ENSG00000258479
chr14	51370877	51371027	14:51370877-51371027	-
chr14	51371198	51371348	14:51371198-51371348	-
chr14	51394497	51394647	14:51394497-51394647	ENSG00000258808,ENSG00000258942
chr14	51395577	51395727	14:51395577-51395727	ENSG00000258808,ENSG00000258942
chr14	51396357	51396547	14:51396357-51396547	ENSG00000258808,ENSG00000258942
chr14	51398627	51398777	14:51398627-51398777	-
chr14	51399037	51399187	14:51399037-51399187	ENSG00000258808,ENSG00000258942
chr14	51400297	51400447	14:51400297-51400447	ENSG00000258808
chr14	51401337	51401496	14:51401337-51401496	ENSG00000258808
chr14	51401897	51402047	14:51401897-51402047	ENSG00000258808
chr14	51404622	51404772	14:51404622-51404772	-
chr14	51424617	51424767	14:51424617-51424767	-
chr14	51430257	51430407	14:51430257-51430407	ENSG00000258893
chr14	51430737	51430887	14:51430737-51430887	ENSG00000258893
chr14	51431197	51431347	14:51431197-51431347	-
chr14	51431400	51431550	14:51431400-51431550	-
chr14	51441157	51441307	14:51441157-51441307	ENSG00000258893
chr14	51442937	51443087	14:51442937-51443087	ENSG00000258550,ENSG00000258423,ENSG00000259111,ENSG00000258893
chr14	51443360	51443510	14:51443360-51443510	-
chr14	51443717	51443867	14:51443717-51443867	ENSG00000258893
chr14	51444537	51444687	14:51444537-51444687	ENSG00000258893
chr14	51444757	51444907	14:51444757-51444907	ENSG00000258893
chr14	51445137	51445307	14:51445137-51445307	-
chr14	51449177	51449327	14:51449177-51449327	ENSG00000258893
chr14	51455541	51455691	14:51455541-51455691	-
chr14	51458037	51458187	14:51458037-51458187	-
chr14	51458657	51458827	14:51458657-51458827	-
chr14	51461095	51461245	14:51461095-51461245	-
chr14	51473077	51473227	14:51473077-51473227	-
chr14	51473837	51473987	14:51473837-51473987	-
chr14	51478457	51478607	14:51478457-51478607	-
chr14	51480037	51480187	14:51480037-51480187	ENSG00000139926
chr14	51484617	51484767	14:51484617-51484767	ENSG00000139926
chr14	51488657	51488807	14:51488657-51488807	-
chr14	51490257	51490407	14:51490257-51490407	-
chr14	51498957	51499107	14:51498957-51499107	-
chr14	51508277	51508427	14:51508277-51508427	-
chr14	51512417	51512567	14:51512417-51512567	-
chr14	51517237	51517387	14:51517237-51517387	ENSG00000252400
chr14	51520157	51520335	14:51520157-51520335	ENSG00000252400
chr14	51521857	51522027	14:51521857-51522027	ENSG00000252400
chr14	51527177	51527327	14:51527177-51527327	ENSG00000252400
chr14	51533297	51533447	14:51533297-51533447	ENSG00000252400
chr14	51539597	51539767	14:51539597-51539767	-
chr14	51539877	51540027	14:51539877-51540027	-
chr14	51540497	51540647	14:51540497-51540647	-
chr14	51542213	51542363	14:51542213-51542363	-
chr14	51546257	51546407	14:51546257-51546407	-
chr14	51546677	51546827	14:51546677-51546827	-
chr14	51547357	51547507	14:51547357-51547507	ENSG00000258550,ENSG00000258423,ENSG00000259111,ENSG00000252400,ENSG00000139926
chr14	51548309	51548459	14:51548309-51548459	-
chr14	51550717	51550867	14:51550717-51550867	-
chr14	51552884	51553034	14:51552884-51553034	-
chr14	51554477	51554627	14:51554477-51554627	ENSG00000139926
chr14	51555077	51555227	14:51555077-51555227	ENSG00000139926
chr14	51565103	51565253	14:51565103-51565253	-
chr14	51575577	51575727	14:51575577-51575727	-
chr14	51577037	51577187	14:51577037-51577187	-
chr14	51581457	51581667	14:51581457-51581667	-
chr14	51582577	51582747	14:51582577-51582747	-
chr14	51593517	51593667	14:51593517-51593667	ENSG00000258537
chr14	51599077	51599227	14:51599077-51599227	ENSG00000258537
chr14	51600777	51600927	14:51600777-51600927	ENSG00000258537
chr14	51602468	51602618	14:51602468-51602618	ENSG00000258537
chr14	51603637	51603787	14:51603637-51603787	ENSG00000258537
chr14	51604197	51604347	14:51604197-51604347	ENSG00000277050,ENSG00000258537
chr14	51607817	51607987	14:51607817-51607987	ENSG00000258537
chr14	51610897	51611051	14:51610897-51611051	-
chr14	51614897	51615047	14:51614897-51615047	-
chr14	51617117	51617267	14:51617117-51617267	ENSG00000258423,ENSG00000277050
chr14	51638117	51638287	14:51638117-51638287	ENSG00000277050
chr14	51650217	51650367	14:51650217-51650367	ENSG00000273888
chr14	51650719	51650869	14:51650719-51650869	ENSG00000273888
chr14	51651657	51651807	14:51651657-51651807	ENSG00000273888,ENSG00000139926
chr14	51651857	51652007	14:51651857-51652007	ENSG00000259111,ENSG00000273888,ENSG00000277050,ENSG00000139926
chr14	51652677	51652827	14:51652677-51652827	ENSG00000273888
chr14	51653277	51653447	14:51653277-51653447	ENSG00000273888,ENSG00000277050,ENSG00000139926
chr14	51653957	51654107	14:51653957-51654107	ENSG00000273888
chr14	51654317	51654467	14:51654317-51654467	ENSG00000273888
chr14	51654597	51654747	14:51654597-51654747	ENSG00000273888
chr14	51655568	51655718	14:51655568-51655718	ENSG00000273888
chr14	51657869	51658019	14:51657869-51658019	ENSG00000273888
chr14	51660937	51661087	14:51660937-51661087	-
chr14	51666197	51666347	14:51666197-51666347	-
chr14	51666937	51667087	14:51666937-51667087	-
chr14	51667440	51667590	14:51667440-51667590	-
chr14	51668984	51669134	14:51668984-51669134	-
chr14	51674744	51674894	14:51674744-51674894	-
chr14	51676657	51676807	14:51676657-51676807	-
chr14	51677417	51677587	14:51677417-51677587	ENSG00000251756
chr14	51680197	51680347	14:51680197-51680347	ENSG00000251756
chr14	51682557	51682739	14:51682557-51682739	ENSG00000251756
chr14	51684893	51685043	14:51684893-51685043	-
chr14	51689217	51689367	14:51689217-51689367	ENSG00000251756
chr14	51691337	51691487	14:51691337-51691487	ENSG00000251756,ENSG00000139926
chr14	51707477	51707627	14:51707477-51707627	ENSG00000139926
chr14	51709357	51709527	14:51709357-51709527	-
chr14	51715624	51715774	14:51715624-51715774	ENSG00000207004
chr14	51716697	51716847	14:51716697-51716847	ENSG00000207004
chr14	51726317	51726467	14:51726317-51726467	ENSG00000207004
chr14	51726986	51727136	14:51726986-51727136	ENSG00000207004
chr14	51727637	51727787	14:51727637-51727787	ENSG00000207004
chr14	51727824	51727974	14:51727824-51727974	ENSG00000207004
chr14	51728017	51728167	14:51728017-51728167	ENSG00000207004
chr14	51728517	51728667	14:51728517-51728667	ENSG00000207004
chr14	51728977	51729127	14:51728977-51729127	ENSG00000207004
chr14	51729633	51729933	14:51729633-51729933	ENSG00000207004
chr14	51730077	51730527	14:51730077-51730527	-
chr14	51730797	51730947	14:51730797-51730947	-
chr14	51730992	51731142	14:51730992-51731142	-
chr14	51731317	51731467	14:51731317-51731467	-
chr14	51731577	51731727	14:51731577-51731727	-
chr14	51732017	51732167	14:51732017-51732167	-
chr14	51732377	51732527	14:51732377-51732527	-
chr14	51732877	51733027	14:51732877-51733027	-
chr14	51733357	51733507	14:51733357-51733507	-
chr14	51733677	51733827	14:51733677-51733827	-
chr14	51734457	51734607	14:51734457-51734607	-
chr14	51734757	51734907	14:51734757-51734907	-
chr14	51735782	51736227	14:51735782-51736227	-
chr14	51765857	51766007	14:51765857-51766007	ENSG00000258849,ENSG00000258535,ENSG00000258550,ENSG00000258423
chr14	51776377	51776527	14:51776377-51776527	ENSG00000259157,ENSG00000258849,ENSG00000258535,ENSG00000258550,ENSG00000258423,ENSG00000259111
chr14	51780177	51780347	14:51780177-51780347	ENSG00000259157,ENSG00000258849,ENSG00000258535,ENSG00000258550,ENSG00000258423
chr14	51780857	51781007	14:51780857-51781007	ENSG00000259157
chr14	51783897	51784047	14:51783897-51784047	ENSG00000259157,ENSG00000258849,ENSG00000258535
chr14	51792857	51793007	14:51792857-51793007	ENSG00000259157
chr14	51807557	51807707	14:51807557-51807707	-
chr14	51821957	51822107	14:51821957-51822107	ENSG00000186469
chr14	51846917	51847067	14:51846917-51847067	ENSG00000186469
chr14	51848157	51848327	14:51848157-51848327	ENSG00000186469
chr14	51852697	51852847	14:51852697-51852847	ENSG00000186469
chr14	51855377	51855527	14:51855377-51855527	ENSG00000186469
chr14	51860577	51860747	14:51860577-51860747	ENSG00000186469
chr14	51860917	51861067	14:51860917-51861067	ENSG00000186469
chr14	51861305	51861455	14:51861305-51861455	ENSG00000186469
chr14	51873277	51873447	14:51873277-51873447	ENSG00000186469
chr14	51884397	51884547	14:51884397-51884547	ENSG00000186469
chr14	51889912	51890062	14:51889912-51890062	-
chr14	51905837	51905987	14:51905837-51905987	ENSG00000258928,ENSG00000186469
chr14	51907117	51907267	14:51907117-51907267	ENSG00000258928
chr14	51917357	51917507	14:51917357-51917507	ENSG00000258928,ENSG00000186469
chr14	51921163	51921313	14:51921163-51921313	ENSG00000258928
chr14	51929277	51929427	14:51929277-51929427	ENSG00000258928
chr14	51939299	51939449	14:51939299-51939449	-
chr14	51939937	51940087	14:51939937-51940087	-
chr14	51950117	51950267	14:51950117-51950267	-
chr14	51958097	51958247	14:51958097-51958247	ENSG00000259007
chr14	51962764	51962914	14:51962764-51962914	ENSG00000259007
chr14	51963537	51963687	14:51963537-51963687	ENSG00000259007
chr14	51977117	51977267	14:51977117-51977267	ENSG00000259007
chr14	51978677	51978827	14:51978677-51978827	ENSG00000259007
chr14	51979197	51979347	14:51979197-51979347	ENSG00000258854,ENSG00000259007
chr14	51989397	51989547	14:51989397-51989547	ENSG00000087302,ENSG00000258854,ENSG00000259007
chr14	51990097	51990247	14:51990097-51990247	ENSG00000087302,ENSG00000258854
chr14	51996257	51996407	14:51996257-51996407	ENSG00000087302,ENSG00000258854
chr14	51999257	51999407	14:51999257-51999407	ENSG00000087302
chr14	52000157	52000307	14:52000157-52000307	ENSG00000087302
chr14	52003377	52003527	14:52003377-52003527	ENSG00000087302
chr14	52012817	52012967	14:52012817-52012967	ENSG00000087303
chr14	52015757	52015907	14:52015757-52015907	-
chr14	52018377	52018527	14:52018377-52018527	-
chr14	52020977	52021127	14:52020977-52021127	-
chr14	52023717	52023867	14:52023717-52023867	ENSG00000087303
chr14	52025397	52025547	14:52025397-52025547	ENSG00000087303
chr14	52029997	52030147	14:52029997-52030147	-
chr14	52030297	52030447	14:52030297-52030447	-
chr14	52031897	52032047	14:52031897-52032047	ENSG00000087303
chr14	52032637	52032787	14:52032637-52032787	ENSG00000087303
chr14	52033157	52033307	14:52033157-52033307	-
chr14	52043102	52043252	14:52043102-52043252	-
chr14	52045317	52045467	14:52045317-52045467	ENSG00000087303
chr14	52046517	52046667	14:52046517-52046667	ENSG00000087303
chr14	52048238	52048388	14:52048238-52048388	-
chr14	52048937	52049087	14:52048937-52049087	-
chr14	52051372	52051522	14:52051372-52051522	-
chr14	52052017	52052167	14:52052017-52052167	-
chr14	52052417	52052567	14:52052417-52052567	-
chr14	52053197	52053367	14:52053197-52053367	-
chr14	52055337	52055487	14:52055337-52055487	-
chr14	52058437	52058587	14:52058437-52058587	-
chr14	52058757	52058907	14:52058757-52058907	-
chr14	52059057	52059207	14:52059057-52059207	-
chr14	52059737	52059887	14:52059737-52059887	-
chr14	52060227	52060387	14:52060227-52060387	ENSG00000087303
chr14	52061537	52061687	14:52061537-52061687	-
chr14	52063137	52063287	14:52063137-52063287	ENSG00000087303
chr14	52067557	52067707	14:52067557-52067707	-
chr14	52068477	52068627	14:52068477-52068627	-
chr14	52068717	52068867	14:52068717-52068867	ENSG00000087303
chr14	52069097	52069247	14:52069097-52069247	ENSG00000087303
chr14	52069657	52069807	14:52069657-52069807	-
chr14	52071737	52071887	14:52071737-52071887	-
chr14	52072757	52072907	14:52072757-52072907	-
chr14	52073237	52073387	14:52073237-52073387	-
chr14	52076437	52076587	14:52076437-52076587	-
chr14	52077697	52077847	14:52077697-52077847	-
chr14	52078172	52078327	14:52078172-52078327	-
chr14	52079357	52079507	14:52079357-52079507	-
chr14	52079697	52079847	14:52079697-52079847	-
chr14	52080297	52080447	14:52080297-52080447	-
chr14	52080557	52080707	14:52080557-52080707	-
chr14	52080897	52081067	14:52080897-52081067	ENSG00000258440
chr14	52081437	52081587	14:52081437-52081587	-
chr14	52082177	52082327	14:52082177-52082327	-
chr14	52089337	52089487	14:52089337-52089487	-
chr14	52092037	52092187	14:52092037-52092187	-
chr14	52106957	52107107	14:52106957-52107107	-
chr14	52110497	52110667	14:52110497-52110667	ENSG00000258981
chr14	52111717	52111867	14:52111717-52111867	ENSG00000258981
chr14	52112457	52112607	14:52112457-52112607	ENSG00000258981
chr14	52121577	52121727	14:52121577-52121727	ENSG00000258981,ENSG00000258694
chr14	52124897	52125067	14:52124897-52125067	ENSG00000258981,ENSG00000258694
chr14	52125437	52125607	14:52125437-52125607	ENSG00000258981,ENSG00000258694
chr14	52131777	52131927	14:52131777-52131927	ENSG00000258440,ENSG00000258981,ENSG00000258694,ENSG00000087302,ENSG00000258854
chr14	52142670	52142820	14:52142670-52142820	-
chr14	52146637	52146787	14:52146637-52146787	ENSG00000258440
chr14	52188428	52188578	14:52188428-52188578	-
chr14	52189437	52189587	14:52189437-52189587	-
chr14	52219785	52219947	14:52219785-52219947	-
chr14	52220297	52220447	14:52220297-52220447	-
chr14	52240657	52240807	14:52240657-52240807	-
chr14	52241237	52241387	14:52241237-52241387	ENSG00000258440
chr14	52253637	52253787	14:52253637-52253787	-
chr14	52259537	52259687	14:52259537-52259687	-
chr14	52262897	52263047	14:52262897-52263047	-
chr14	52266317	52266467	14:52266317-52266467	ENSG00000258757,ENSG00000261208,ENSG00000168229,ENSG00000258440
chr14	52266897	52267047	14:52266897-52267047	ENSG00000168229
chr14	52267497	52267647	14:52267497-52267647	ENSG00000168229
chr14	52268437	52268587	14:52268437-52268587	ENSG00000168229
chr14	52268777	52268927	14:52268777-52268927	ENSG00000168229
chr14	52269497	52269647	14:52269497-52269647	-
chr14	52270097	52270247	14:52270097-52270247	ENSG00000168229
chr14	52271480	52271780	14:52271480-52271780	-
chr14	52272477	52272627	14:52272477-52272627	ENSG00000168229
chr14	52279537	52279687	14:52279537-52279687	ENSG00000261208
chr14	52287037	52287187	14:52287037-52287187	ENSG00000261208
chr14	52299837	52299987	14:52299837-52299987	ENSG00000261208
chr14	52304657	52304807	14:52304657-52304807	-
chr14	52308017	52308167	14:52308017-52308167	ENSG00000125384
chr14	52312997	52313147	14:52312997-52313147	ENSG00000125384
chr14	52313258	52313558	14:52313258-52313558	-
chr14	52313559	52313709	14:52313559-52313709	-
chr14	52313737	52313887	14:52313737-52313887	ENSG00000125384
chr14	52314137	52314287	14:52314137-52314287	ENSG00000125384
chr14	52314517	52314667	14:52314517-52314667	ENSG00000125384
chr14	52314917	52315067	14:52314917-52315067	ENSG00000125384
chr14	52315497	52315647	14:52315497-52315647	ENSG00000125384
chr14	52325293	52325443	14:52325293-52325443	-
chr14	52325737	52325887	14:52325737-52325887	-
chr14	52328392	52328547	14:52328392-52328547	-
chr14	52333917	52334067	14:52333917-52334067	-
chr14	52338457	52338607	14:52338457-52338607	-
chr14	52342977	52343127	14:52342977-52343127	-
chr14	52343317	52343467	14:52343317-52343467	-
chr14	52348426	52348576	14:52348426-52348576	-
chr14	52348897	52349047	14:52348897-52349047	-
chr14	52351249	52351549	14:52351249-52351549	-
chr14	52351717	52351867	14:52351717-52351867	-
chr14	52354317	52354467	14:52354317-52354467	-
chr14	52355277	52355427	14:52355277-52355427	-
chr14	52361097	52361247	14:52361097-52361247	-
chr14	52363117	52363267	14:52363117-52363267	-
chr14	52365077	52365227	14:52365077-52365227	-
chr14	52365277	52365427	14:52365277-52365427	-
chr14	52369257	52369407	14:52369257-52369407	-
chr14	52369597	52369747	14:52369597-52369747	-
chr14	52380297	52380447	14:52380297-52380447	-
chr14	52380537	52380687	14:52380537-52380687	-
chr14	52391997	52392167	14:52391997-52392167	-
chr14	52397317	52397467	14:52397317-52397467	-
chr14	52397977	52398127	14:52397977-52398127	-
chr14	52400017	52400167	14:52400017-52400167	-
chr14	52400277	52400427	14:52400277-52400427	-
chr14	52402733	52402883	14:52402733-52402883	-
chr14	52402972	52403127	14:52402972-52403127	-
chr14	52412537	52412689	14:52412537-52412689	-
chr14	52414137	52414287	14:52414137-52414287	-
chr14	52422757	52422907	14:52422757-52422907	-
chr14	52423077	52423227	14:52423077-52423227	-
chr14	52443617	52443767	14:52443617-52443767	-
chr14	52455357	52455507	14:52455357-52455507	-
chr14	52455757	52455927	14:52455757-52455927	-
chr14	52458037	52458187	14:52458037-52458187	ENSG00000258757
chr14	52458817	52458967	14:52458817-52458967	-
chr14	52462857	52463007	14:52462857-52463007	-
chr14	52466152	52466302	14:52466152-52466302	-
chr14	52466377	52466527	14:52466377-52466527	ENSG00000087301
chr14	52473697	52473847	14:52473697-52473847	ENSG00000087301
chr14	52494557	52494727	14:52494557-52494727	-
chr14	52497944	52498244	14:52497944-52498244	-
chr14	52551737	52551887	14:52551737-52551887	ENSG00000180998,ENSG00000087301
chr14	52552097	52552247	14:52552097-52552247	-
chr14	52552577	52552727	14:52552577-52552727	ENSG00000258757,ENSG00000180998,ENSG00000087301
chr14	52553297	52553447	14:52553297-52553447	-
chr14	52553937	52554087	14:52553937-52554087	ENSG00000258757,ENSG00000180998,ENSG00000087301
chr14	52563257	52563407	14:52563257-52563407	-
chr14	52583653	52583807	14:52583653-52583807	-
chr14	52612549	52612699	14:52612549-52612699	-
chr14	52650897	52651047	14:52650897-52651047	ENSG00000258757
chr14	52662317	52662467	14:52662317-52662467	-
chr14	52684261	52684411	14:52684261-52684411	-
chr14	52692377	52692527	14:52692377-52692527	ENSG00000197930
chr14	52694817	52694992	14:52694817-52694992	ENSG00000197930
chr14	52695637	52695787	14:52695637-52695787	ENSG00000100519,ENSG00000197930
chr14	52695937	52696107	14:52695937-52696107	ENSG00000100519,ENSG00000197930
chr14	52703357	52703507	14:52703357-52703507	ENSG00000100519,ENSG00000258757,ENSG00000197930
chr14	52707097	52707247	14:52707097-52707247	ENSG00000100519,ENSG00000197930
chr14	52711797	52711947	14:52711797-52711947	ENSG00000100519
chr14	52729937	52730087	14:52729937-52730087	ENSG00000259049,ENSG00000198252,ENSG00000100519
chr14	52730717	52730867	14:52730717-52730867	ENSG00000198252
chr14	52738563	52738713	14:52738563-52738713	ENSG00000198252
chr14	52742517	52742667	14:52742517-52742667	-
chr14	52767167	52767317	14:52767167-52767317	-
chr14	52781057	52781207	14:52781057-52781207	ENSG00000259049,ENSG00000100522
chr14	52781737	52781887	14:52781737-52781887	ENSG00000259049
chr14	52789077	52789227	14:52789077-52789227	-
chr14	52789557	52789707	14:52789557-52789707	ENSG00000285664,ENSG00000100522
chr14	52789797	52789947	14:52789797-52789947	ENSG00000285664,ENSG00000100522
chr14	52790097	52790247	14:52790097-52790247	ENSG00000285664,ENSG00000100522
chr14	52790577	52790727	14:52790577-52790727	ENSG00000285664,ENSG00000100522
chr14	52791177	52791327	14:52791177-52791327	ENSG00000258802,ENSG00000285664,ENSG00000100522
chr14	52791557	52791707	14:52791557-52791707	ENSG00000258802,ENSG00000285664,ENSG00000259049,ENSG00000100522
chr14	52791817	52791987	14:52791817-52791987	ENSG00000258802,ENSG00000285664,ENSG00000259049,ENSG00000100522
chr14	52793317	52793467	14:52793317-52793467	-
chr14	52801517	52801687	14:52801517-52801687	ENSG00000258802,ENSG00000285664,ENSG00000100522
chr14	52802757	52802907	14:52802757-52802907	ENSG00000258802,ENSG00000258698,ENSG00000285664,ENSG00000259049,ENSG00000100522
chr14	52823697	52823847	14:52823697-52823847	ENSG00000258698
chr14	52824637	52824787	14:52824637-52824787	ENSG00000258698
chr14	52834637	52834787	14:52834637-52834787	ENSG00000258698
chr14	52835097	52835247	14:52835097-52835247	-
chr14	52835557	52835727	14:52835557-52835727	-
chr14	52841077	52841227	14:52841077-52841227	-
chr14	52844697	52844847	14:52844697-52844847	-
chr14	52862759	52862909	14:52862759-52862909	-
chr14	52863097	52863247	14:52863097-52863247	ENSG00000271075,ENSG00000073712
chr14	52873797	52873967	14:52873797-52873967	ENSG00000271075,ENSG00000073712
chr14	52874477	52874627	14:52874477-52874627	ENSG00000271075
chr14	52875817	52875967	14:52875817-52875967	ENSG00000271075
chr14	52876457	52876607	14:52876457-52876607	ENSG00000271075,ENSG00000073712
chr14	52877777	52877927	14:52877777-52877927	ENSG00000271075,ENSG00000073712
chr14	52878577	52878727	14:52878577-52878727	ENSG00000271075
chr14	52880073	52880223	14:52880073-52880223	-
chr14	52885377	52885527	14:52885377-52885527	-
chr14	52895117	52895267	14:52895117-52895267	-
chr14	52903047	52903647	14:52903047-52903647	-
chr14	52906417	52906587	14:52906417-52906587	-
chr14	52910717	52910867	14:52910717-52910867	-
chr14	52913417	52913567	14:52913417-52913567	-
chr14	52917917	52918067	14:52917917-52918067	-
chr14	52918646	52918807	14:52918646-52918807	-
chr14	52919180	52919330	14:52919180-52919330	-
chr14	52920017	52920187	14:52920017-52920187	ENSG00000073712
chr14	52922778	52922947	14:52922778-52922947	ENSG00000073712
chr14	52926357	52926518	14:52926357-52926518	ENSG00000073712
chr14	52927177	52927327	14:52927177-52927327	ENSG00000073712
chr14	52935921	52936071	14:52935921-52936071	-
chr14	52944397	52944547	14:52944397-52944547	-
chr14	52949837	52949992	14:52949837-52949992	ENSG00000288045,ENSG00000073712
chr14	52950317	52950467	14:52950317-52950467	ENSG00000288045,ENSG00000073712
chr14	52951117	52951267	14:52951117-52951267	ENSG00000288045
chr14	52951277	52951427	14:52951277-52951427	ENSG00000288045,ENSG00000073712
chr14	52951717	52951867	14:52951717-52951867	ENSG00000288045,ENSG00000073712
chr14	52952337	52952487	14:52952337-52952487	ENSG00000288045,ENSG00000073712
chr14	52954657	52954807	14:52954657-52954807	ENSG00000288045,ENSG00000073712
chr14	52961217	52961367	14:52961217-52961367	ENSG00000258698
chr14	52977908	52978058	14:52977908-52978058	-
chr14	52989957	52990107	14:52989957-52990107	-
chr14	52998757	52998907	14:52998757-52998907	ENSG00000258993
chr14	53002153	53002303	14:53002153-53002303	-
chr14	53005057	53005207	14:53005057-53005207	ENSG00000258503
chr14	53007657	53007807	14:53007657-53007807	ENSG00000258503
chr14	53011117	53011267	14:53011117-53011267	ENSG00000258993,ENSG00000258503,ENSG00000258757
chr14	53016637	53016787	14:53016637-53016787	ENSG00000258993,ENSG00000258503
chr14	53019477	53019627	14:53019477-53019627	ENSG00000258993
chr14	53032277	53032427	14:53032277-53032427	ENSG00000258985,ENSG00000258993
chr14	53035937	53036087	14:53035937-53036087	ENSG00000258985
chr14	53042597	53042767	14:53042597-53042767	ENSG00000258985
chr14	53043257	53043407	14:53043257-53043407	ENSG00000258985
chr14	53044597	53044787	14:53044597-53044787	ENSG00000258985
chr14	53054577	53054747	14:53054577-53054747	ENSG00000100523,ENSG00000258698
chr14	53054997	53055167	14:53054997-53055167	ENSG00000100523,ENSG00000258698
chr14	53060137	53060287	14:53060137-53060287	-
chr14	53062997	53063147	14:53062997-53063147	-
chr14	53093337	53093487	14:53093337-53093487	ENSG00000100523
chr14	53097273	53097573	14:53097273-53097573	-
chr14	53098397	53098547	14:53098397-53098547	ENSG00000100523
chr14	53103037	53103187	14:53103037-53103187	ENSG00000100523
chr14	53126657	53126807	14:53126657-53126807	-
chr14	53128577	53128727	14:53128577-53128727	-
chr14	53130637	53130787	14:53130637-53130787	-
chr14	53151877	53152027	14:53151877-53152027	ENSG00000258731,ENSG00000100523
chr14	53152317	53152467	14:53152317-53152467	ENSG00000258731,ENSG00000100523
chr14	53153237	53153387	14:53153237-53153387	ENSG00000258731,ENSG00000100523
chr14	53167737	53167887	14:53167737-53167887	ENSG00000237356
chr14	53168077	53168227	14:53168077-53168227	ENSG00000237356
chr14	53180997	53181147	14:53180997-53181147	-
chr14	53183757	53183907	14:53183757-53183907	-
chr14	53191037	53191187	14:53191037-53191187	-
chr14	53192117	53192276	14:53192117-53192276	-
chr14	53192497	53192647	14:53192497-53192647	-
chr14	53192777	53192927	14:53192777-53192927	-
chr14	53193088	53193238	14:53193088-53193238	-
chr14	53193317	53193467	14:53193317-53193467	-
chr14	53209477	53209627	14:53209477-53209627	-
chr14	53210637	53210787	14:53210637-53210787	ENSG00000237356
chr14	53217337	53217487	14:53217337-53217487	ENSG00000237356
chr14	53217537	53217687	14:53217537-53217687	ENSG00000237356
chr14	53217797	53217947	14:53217797-53217947	-
chr14	53226682	53226832	14:53226682-53226832	-
chr14	53249197	53249347	14:53249197-53249347	-
chr14	53273877	53274027	14:53273877-53274027	-
chr14	53279077	53279227	14:53279077-53279227	-
chr14	53295497	53295647	14:53295497-53295647	-
chr14	53296117	53296267	14:53296117-53296267	-
chr14	53305217	53305367	14:53305217-53305367	-
chr14	53306497	53306647	14:53306497-53306647	-
chr14	53306997	53307147	14:53306997-53307147	-
chr14	53316657	53316807	14:53316657-53316807	ENSG00000237356
chr14	53325297	53325447	14:53325297-53325447	-
chr14	53327817	53327967	14:53327817-53327967	-
chr14	53330542	53330692	14:53330542-53330692	-
chr14	53331397	53331547	14:53331397-53331547	-
chr14	53332117	53332267	14:53332117-53332267	-
chr14	53338337	53338487	14:53338337-53338487	-
chr14	53354457	53354607	14:53354457-53354607	-
chr14	53355370	53355520	14:53355370-53355520	-
chr14	53355637	53355787	14:53355637-53355787	-
chr14	53356841	53356991	14:53356841-53356991	-
chr14	53363017	53363187	14:53363017-53363187	ENSG00000237356
chr14	53365617	53365787	14:53365617-53365787	ENSG00000237356
chr14	53366999	53367187	14:53366999-53367187	ENSG00000237356
chr14	53367317	53367467	14:53367317-53367467	ENSG00000237356
chr14	53367777	53367927	14:53367777-53367927	ENSG00000237356
chr14	53368817	53368967	14:53368817-53368967	ENSG00000237356
chr14	53369897	53370047	14:53369897-53370047	-
chr14	53375695	53375845	14:53375695-53375845	-
chr14	53380157	53380307	14:53380157-53380307	-
chr14	53389337	53389487	14:53389337-53389487	ENSG00000286730
chr14	53391297	53391447	14:53391297-53391447	ENSG00000286730
chr14	53391737	53391907	14:53391737-53391907	ENSG00000286730
chr14	53399197	53399347	14:53399197-53399347	ENSG00000286730
chr14	53410074	53410224	14:53410074-53410224	-
chr14	53411197	53411347	14:53411197-53411347	-
chr14	53430997	53431147	14:53430997-53431147	-
chr14	53432397	53432547	14:53432397-53432547	-
chr14	53451017	53451167	14:53451017-53451167	-
chr14	53457915	53458065	14:53457915-53458065	-
chr14	53458437	53458627	14:53458437-53458627	-
chr14	53463528	53463678	14:53463528-53463678	-
chr14	53470477	53470647	14:53470477-53470647	-
chr14	53491617	53491767	14:53491617-53491767	-
chr14	53494677	53494827	14:53494677-53494827	-
chr14	53501697	53501847	14:53501697-53501847	-
chr14	53502057	53502207	14:53502057-53502207	-
chr14	53509557	53509727	14:53509557-53509727	ENSG00000237356
chr14	53509977	53510147	14:53509977-53510147	ENSG00000237356
chr14	53510577	53510727	14:53510577-53510727	-
chr14	53515497	53515647	14:53515497-53515647	-
chr14	53515886	53516036	14:53515886-53516036	-
chr14	53516477	53516627	14:53516477-53516627	ENSG00000237356
chr14	53517357	53517507	14:53517357-53517507	-
chr14	53519257	53519407	14:53519257-53519407	-
chr14	53523343	53523493	14:53523343-53523493	-
chr14	53525757	53525907	14:53525757-53525907	-
chr14	53528277	53528427	14:53528277-53528427	-
chr14	53533677	53533827	14:53533677-53533827	-
chr14	53537564	53537714	14:53537564-53537714	-
chr14	53537857	53538007	14:53537857-53538007	-
chr14	53538617	53538767	14:53538617-53538767	-
chr14	53539339	53539489	14:53539339-53539489	-
chr14	53539597	53539747	14:53539597-53539747	-
chr14	53542877	53543027	14:53542877-53543027	-
chr14	53572143	53572293	14:53572143-53572293	-
chr14	53599737	53599887	14:53599737-53599887	ENSG00000226132,ENSG00000225680
chr14	53619777	53619962	14:53619777-53619962	ENSG00000226132,ENSG00000225680
chr14	53620077	53620247	14:53620077-53620247	ENSG00000226132,ENSG00000225680
chr14	53620437	53620607	14:53620437-53620607	ENSG00000226132,ENSG00000225680
chr14	53640757	53640947	14:53640757-53640947	-
chr14	53658514	53658664	14:53658514-53658664	-
chr14	53663817	53663967	14:53663817-53663967	-
chr14	53670837	53671027	14:53670837-53671027	-
chr14	53714617	53714767	14:53714617-53714767	-
chr14	53714877	53715027	14:53714877-53715027	-
chr14	53715537	53715727	14:53715537-53715727	-
chr14	53745321	53745471	14:53745321-53745471	-
chr14	53794277	53794427	14:53794277-53794427	-
chr14	53807657	53807807	14:53807657-53807807	-
chr14	53808203	53808353	14:53808203-53808353	-
chr14	53843057	53843227	14:53843057-53843227	ENSG00000235269
chr14	53851117	53851267	14:53851117-53851267	ENSG00000235269
chr14	53851757	53851907	14:53851757-53851907	ENSG00000235269
chr14	53865917	53866067	14:53865917-53866067	-
chr14	53872657	53872827	14:53872657-53872827	-
chr14	53875557	53875707	14:53875557-53875707	-
chr14	53890697	53890847	14:53890697-53890847	-
chr14	53894637	53894787	14:53894637-53894787	-
chr14	53900654	53900804	14:53900654-53900804	-
chr14	53915477	53915627	14:53915477-53915627	ENSG00000231922
chr14	53924877	53925027	14:53924877-53925027	ENSG00000231922
chr14	53925204	53925354	14:53925204-53925354	-
chr14	53925477	53925635	14:53925477-53925635	ENSG00000231922
chr14	53927317	53927467	14:53927317-53927467	-
chr14	53938276	53938426	14:53938276-53938426	-
chr14	53951417	53951567	14:53951417-53951567	ENSG00000287156,ENSG00000125378,ENSG00000266431
chr14	53952411	53952561	14:53952411-53952561	ENSG00000287156,ENSG00000266431
chr14	53952657	53952807	14:53952657-53952807	ENSG00000287156,ENSG00000266431
chr14	53953397	53953587	14:53953397-53953587	ENSG00000287156,ENSG00000125378,ENSG00000266431
chr14	53954017	53954167	14:53954017-53954167	ENSG00000287156,ENSG00000125378,ENSG00000266431
chr14	53954577	53954727	14:53954577-53954727	ENSG00000287156,ENSG00000125378,ENSG00000266431
chr14	53955037	53955187	14:53955037-53955187	ENSG00000287156,ENSG00000125378
chr14	53955897	53956047	14:53955897-53956047	ENSG00000287156,ENSG00000125378
chr14	53956597	53956747	14:53956597-53956747	ENSG00000287156,ENSG00000125378
chr14	53956837	53956987	14:53956837-53956987	ENSG00000287156,ENSG00000125378
chr14	53963737	53963887	14:53963737-53963887	ENSG00000125378
chr14	53979517	53979667	14:53979517-53979667	-
chr14	53980297	53980467	14:53980297-53980467	ENSG00000224004
chr14	53999157	53999347	14:53999157-53999347	ENSG00000224004
chr14	54000397	54000547	14:54000397-54000547	ENSG00000224004
chr14	54000637	54000787	14:54000637-54000787	ENSG00000224004
chr14	54001625	54001775	14:54001625-54001775	-
chr14	54002769	54002927	14:54002769-54002927	ENSG00000224004
chr14	54025746	54026046	14:54025746-54026046	-
chr14	54026817	54026967	14:54026817-54026967	-
chr14	54040957	54041107	14:54040957-54041107	-
chr14	54085257	54085407	14:54085257-54085407	-
chr14	54085617	54085767	14:54085617-54085767	-
chr14	54085917	54086067	14:54085917-54086067	-
chr14	54098717	54098867	14:54098717-54098867	-
chr14	54107117	54107267	14:54107117-54107267	-
chr14	54108817	54108987	14:54108817-54108987	-
chr14	54114977	54115127	14:54114977-54115127	-
chr14	54117117	54117267	14:54117117-54117267	-
chr14	54120346	54120496	14:54120346-54120496	-
chr14	54121617	54121767	14:54121617-54121767	-
chr14	54127637	54127787	14:54127637-54127787	-
chr14	54134037	54134187	14:54134037-54134187	-
chr14	54137857	54138007	14:54137857-54138007	-
chr14	54138097	54138247	14:54138097-54138247	-
chr14	54147377	54147527	14:54147377-54147527	-
chr14	54148397	54148547	14:54148397-54148547	-
chr14	54169737	54169887	14:54169737-54169887	-
chr14	54170437	54170605	14:54170437-54170605	-
chr14	54172677	54172827	14:54172677-54172827	-
chr14	54173937	54174087	14:54173937-54174087	-
chr14	54174597	54174747	14:54174597-54174747	-
chr14	54174843	54175143	14:54174843-54175143	-
chr14	54175437	54175587	14:54175437-54175587	-
chr14	54178297	54178447	14:54178297-54178447	-
chr14	54182777	54182927	14:54182777-54182927	-
chr14	54189857	54190007	14:54189857-54190007	-
chr14	54193957	54194107	14:54193957-54194107	-
chr14	54194637	54194787	14:54194637-54194787	-
chr14	54200837	54200987	14:54200837-54200987	-
chr14	54206637	54206787	14:54206637-54206787	-
chr14	54207217	54207367	14:54207217-54207367	-
chr14	54207597	54207747	14:54207597-54207747	-
chr14	54207983	54208133	14:54207983-54208133	-
chr14	54209617	54209767	14:54209617-54209767	-
chr14	54209957	54210107	14:54209957-54210107	-
chr14	54212057	54212207	14:54212057-54212207	-
chr14	54226217	54226367	14:54226217-54226367	-
chr14	54229297	54229447	14:54229297-54229447	-
chr14	54251497	54251647	14:54251497-54251647	-
chr14	54252117	54252267	14:54252117-54252267	-
chr14	54252497	54252647	14:54252497-54252647	-
chr14	54253717	54253867	14:54253717-54253867	-
chr14	54254237	54254387	14:54254237-54254387	-
chr14	54256957	54257107	14:54256957-54257107	-
chr14	54276137	54276287	14:54276137-54276287	-
chr14	54287277	54287447	14:54287277-54287447	-
chr14	54291717	54291867	14:54291717-54291867	-
chr14	54299897	54300047	14:54299897-54300047	-
chr14	54312257	54312407	14:54312257-54312407	-
chr14	54329217	54329387	14:54329217-54329387	-
chr14	54338817	54338967	14:54338817-54338967	-
chr14	54343697	54343847	14:54343697-54343847	-
chr14	54347974	54348274	14:54347974-54348274	-
chr14	54348837	54348987	14:54348837-54348987	-
chr14	54349277	54349487	14:54349277-54349487	-
chr14	54350357	54350507	14:54350357-54350507	-
chr14	54354117	54354267	14:54354117-54354267	-
chr14	54364717	54364867	14:54364717-54364867	-
chr14	54365177	54365327	14:54365177-54365327	-
chr14	54366877	54367047	14:54366877-54367047	-
chr14	54367217	54367367	14:54367217-54367367	-
chr14	54369444	54369594	14:54369444-54369594	-
chr14	54374597	54374760	14:54374597-54374760	-
chr14	54375857	54376007	14:54375857-54376007	-
chr14	54396797	54396967	14:54396797-54396967	ENSG00000100526
chr14	54398710	54399010	14:54398710-54399010	-
chr14	54420597	54420767	14:54420597-54420767	-
chr14	54432559	54432709	14:54432559-54432709	-
chr14	54433162	54433312	14:54433162-54433312	-
chr14	54435577	54435747	14:54435577-54435747	ENSG00000100528
chr14	54440117	54440287	14:54440117-54440287	ENSG00000100528
chr14	54440408	54440708	14:54440408-54440708	-
chr14	54440937	54441087	14:54440937-54441087	ENSG00000100528
chr14	54441317	54441467	14:54441317-54441467	ENSG00000258753,ENSG00000100528
chr14	54444857	54445007	14:54444857-54445007	ENSG00000100528
chr14	54446377	54446527	14:54446377-54446527	ENSG00000100528
chr14	54447297	54447447	14:54447297-54447447	ENSG00000100528
chr14	54450617	54450767	14:54450617-54450767	ENSG00000258753
chr14	54454184	54454334	14:54454184-54454334	-
chr14	54457702	54457852	14:54457702-54457852	-
chr14	54475637	54475787	14:54475637-54475787	ENSG00000258753
chr14	54478994	54479144	14:54478994-54479144	ENSG00000258753
chr14	54487877	54488027	14:54487877-54488027	ENSG00000197045
chr14	54488697	54488847	14:54488697-54488847	ENSG00000197045,ENSG00000258753
chr14	54488977	54489147	14:54488977-54489147	ENSG00000197045,ENSG00000258753
chr14	54489859	54490009	14:54489859-54490009	ENSG00000197045
chr14	54502797	54502947	14:54502797-54502947	-
chr14	54503615	54503807	14:54503615-54503807	ENSG00000100532
chr14	54509737	54509887	14:54509737-54509887	ENSG00000100532,ENSG00000197045,ENSG00000258753
chr14	54510637	54510787	14:54510637-54510787	-
chr14	54529897	54530047	14:54529897-54530047	-
chr14	54535257	54535407	14:54535257-54535407	-
chr14	54549977	54550127	14:54549977-54550127	-
chr14	54555779	54555929	14:54555779-54555929	-
chr14	54562557	54562707	14:54562557-54562707	-
chr14	54564117	54564287	14:54564117-54564287	-
chr14	54564877	54565047	14:54564877-54565047	ENSG00000020577
chr14	54565957	54566127	14:54565957-54566127	ENSG00000020577
chr14	54566417	54566567	14:54566417-54566567	-
chr14	54566937	54567087	14:54566937-54567087	ENSG00000020577
chr14	54567617	54567767	14:54567617-54567767	-
chr14	54567957	54568107	14:54567957-54568107	-
chr14	54568397	54568547	14:54568397-54568547	-
chr14	54568857	54569007	14:54568857-54569007	-
chr14	54569237	54569387	14:54569237-54569387	-
chr14	54570777	54570947	14:54570777-54570947	ENSG00000020577
chr14	54571250	54571400	14:54571250-54571400	-
chr14	54572437	54572587	14:54572437-54572587	-
chr14	54574677	54574827	14:54574677-54574827	-
chr14	54576070	54576220	14:54576070-54576220	-
chr14	54578157	54578307	14:54578157-54578307	-
chr14	54579737	54579887	14:54579737-54579887	-
chr14	54584237	54584387	14:54584237-54584387	-
chr14	54589197	54589347	14:54589197-54589347	-
chr14	54593917	54594067	14:54593917-54594067	-
chr14	54600777	54600947	14:54600777-54600947	-
chr14	54603557	54603707	14:54603557-54603707	-
chr14	54606257	54606407	14:54606257-54606407	-
chr14	54606777	54606947	14:54606777-54606947	-
chr14	54610717	54610867	14:54610717-54610867	-
chr14	54617557	54617707	14:54617557-54617707	-
chr14	54621817	54621967	14:54621817-54621967	-
chr14	54625257	54625407	14:54625257-54625407	-
chr14	54628057	54628207	14:54628057-54628207	-
chr14	54637937	54638087	14:54637937-54638087	-
chr14	54638217	54638368	14:54638217-54638368	-
chr14	54643077	54643227	14:54643077-54643227	-
chr14	54650397	54650548	14:54650397-54650548	-
chr14	54651777	54651927	14:54651777-54651927	-
chr14	54652317	54652467	14:54652317-54652467	ENSG00000285774,ENSG00000020577
chr14	54652717	54652867	14:54652717-54652867	-
chr14	54654137	54654307	14:54654137-54654307	-
chr14	54669777	54669927	14:54669777-54669927	-
chr14	54672837	54672987	14:54672837-54672987	-
chr14	54673937	54674087	14:54673937-54674087	-
chr14	54675417	54675567	14:54675417-54675567	-
chr14	54676977	54677127	14:54676977-54677127	-
chr14	54677417	54677587	14:54677417-54677587	ENSG00000285774,ENSG00000020577
chr14	54678242	54678392	14:54678242-54678392	-
chr14	54680737	54680887	14:54680737-54680887	ENSG00000285774
chr14	54681817	54681967	14:54681817-54681967	-
chr14	54682057	54682207	14:54682057-54682207	-
chr14	54682737	54682887	14:54682737-54682887	ENSG00000285774
chr14	54684277	54684427	14:54684277-54684427	ENSG00000285774,ENSG00000020577
chr14	54685578	54685728	14:54685578-54685728	-
chr14	54686317	54686487	14:54686317-54686487	ENSG00000285774,ENSG00000020577
chr14	54686917	54687067	14:54686917-54687067	ENSG00000285774
chr14	54691657	54691807	14:54691657-54691807	ENSG00000285774
chr14	54692057	54692207	14:54692057-54692207	ENSG00000285774
chr14	54692397	54692547	14:54692397-54692547	ENSG00000285774
chr14	54699097	54699247	14:54699097-54699247	-
chr14	54712497	54712647	14:54712497-54712647	-
chr14	54713497	54713647	14:54713497-54713647	-
chr14	54715337	54715487	14:54715337-54715487	-
chr14	54715917	54716090	14:54715917-54716090	-
chr14	54719037	54719187	14:54719037-54719187	-
chr14	54722917	54723067	14:54722917-54723067	-
chr14	54728057	54728207	14:54728057-54728207	-
chr14	54729214	54729364	14:54729214-54729364	-
chr14	54730457	54730607	14:54730457-54730607	-
chr14	54737537	54737693	14:54737537-54737693	-
chr14	54752737	54752887	14:54752737-54752887	-
chr14	54757470	54757620	14:54757470-54757620	-
chr14	54762397	54762547	14:54762397-54762547	-
chr14	54772337	54772487	14:54772337-54772487	-
chr14	54772677	54772827	14:54772677-54772827	-
chr14	54773337	54773487	14:54773337-54773487	ENSG00000020577
chr14	54774097	54774247	14:54774097-54774247	ENSG00000020577
chr14	54776677	54776847	14:54776677-54776847	ENSG00000020577
chr14	54797077	54797247	14:54797077-54797247	-
chr14	54805137	54805287	14:54805137-54805287	-
chr14	54805897	54806047	14:54805897-54806047	-
chr14	54815117	54815267	14:54815117-54815267	-
chr14	54818757	54818927	14:54818757-54818927	-
chr14	54829957	54830107	14:54829957-54830107	-
chr14	54839737	54839899	14:54839737-54839899	-
chr14	54840137	54840287	14:54840137-54840287	-
chr14	54840437	54840587	14:54840437-54840587	-
chr14	54857897	54858047	14:54857897-54858047	ENSG00000252019
chr14	54864657	54864807	14:54864657-54864807	ENSG00000252019
chr14	54867097	54867287	14:54867097-54867287	ENSG00000265432,ENSG00000252019
chr14	54877177	54877327	14:54877177-54877327	ENSG00000258872,ENSG00000265432,ENSG00000252019
chr14	54881469	54881647	14:54881469-54881647	ENSG00000258872,ENSG00000265432
chr14	54881997	54882147	14:54881997-54882147	ENSG00000258872,ENSG00000265432
chr14	54882537	54882687	14:54882537-54882687	ENSG00000258872,ENSG00000265432
chr14	54893277	54893447	14:54893277-54893447	ENSG00000258872,ENSG00000131979
chr14	54895177	54895327	14:54895177-54895327	ENSG00000131979
chr14	54900697	54900847	14:54900697-54900847	ENSG00000131979
chr14	54901697	54901847	14:54901697-54901847	ENSG00000131979
chr14	54902177	54902347	14:54902177-54902347	ENSG00000131979
chr14	54902777	54902927	14:54902777-54902927	ENSG00000131979
chr14	54903077	54903227	14:54903077-54903227	ENSG00000131979
chr14	54908317	54908467	14:54908317-54908467	ENSG00000131979
chr14	54912377	54912527	14:54912377-54912527	-
chr14	54912657	54912807	14:54912657-54912807	-
chr14	54922681	54922831	14:54922681-54922831	-
chr14	54936121	54936307	14:54936121-54936307	-
chr14	54976057	54976207	14:54976057-54976207	-
chr14	54976477	54976627	14:54976477-54976627	ENSG00000233924,ENSG00000198554
chr14	54977192	54977342	14:54977192-54977342	-
chr14	54981857	54982018	14:54981857-54982018	-
chr14	54986037	54986187	14:54986037-54986187	ENSG00000198554
chr14	55000503	55000653	14:55000503-55000653	ENSG00000233924
chr14	55020217	55020367	14:55020217-55020367	ENSG00000180008
chr14	55027077	55027227	14:55027077-55027227	ENSG00000180008,ENSG00000233924,ENSG00000198554
chr14	55027881	55028031	14:55027881-55028031	ENSG00000180008,ENSG00000198554
chr14	55028177	55028327	14:55028177-55028327	ENSG00000180008,ENSG00000198554
chr14	55043662	55043812	14:55043662-55043812	-
chr14	55051437	55051627	14:55051437-55051627	ENSG00000168175,ENSG00000180008,ENSG00000198554
chr14	55051997	55052147	14:55051997-55052147	ENSG00000168175,ENSG00000180008
chr14	55052692	55052867	14:55052692-55052867	ENSG00000168175
chr14	55062617	55062767	14:55062617-55062767	ENSG00000168175
chr14	55071117	55071267	14:55071117-55071267	ENSG00000168175
chr14	55072057	55072227	14:55072057-55072227	ENSG00000168175
chr14	55073997	55074167	14:55073997-55074167	ENSG00000168175
chr14	55074717	55074867	14:55074717-55074867	-
chr14	55075757	55075907	14:55075757-55075907	-
chr14	55077817	55077967	14:55077817-55077967	-
chr14	55085847	55085997	14:55085847-55085997	-
chr14	55088453	55088603	14:55088453-55088603	-
chr14	55089657	55089807	14:55089657-55089807	ENSG00000168175
chr14	55092477	55092627	14:55092477-55092627	-
chr14	55094913	55095063	14:55094913-55095063	-
chr14	55096877	55097027	14:55096877-55097027	-
chr14	55099917	55100067	14:55099917-55100067	-
chr14	55102297	55102447	14:55102297-55102447	ENSG00000131981,ENSG00000168175
chr14	55103297	55103447	14:55103297-55103447	ENSG00000131981
chr14	55107917	55108087	14:55107917-55108087	ENSG00000131981,ENSG00000168175
chr14	55108317	55108467	14:55108317-55108467	ENSG00000131981
chr14	55118195	55118347	14:55118195-55118347	ENSG00000131981
chr14	55118887	55119037	14:55118887-55119037	-
chr14	55120717	55120867	14:55120717-55120867	-
chr14	55122677	55122827	14:55122677-55122827	ENSG00000131981
chr14	55123177	55123347	14:55123177-55123347	ENSG00000131981
chr14	55126297	55126447	14:55126297-55126447	-
chr14	55127617	55127813	14:55127617-55127813	ENSG00000131981
chr14	55129157	55129327	14:55129157-55129327	ENSG00000131981
chr14	55129797	55129967	14:55129797-55129967	ENSG00000131981
chr14	55130237	55130387	14:55130237-55130387	ENSG00000131981
chr14	55131857	55132007	14:55131857-55132007	ENSG00000131981
chr14	55133597	55133747	14:55133597-55133747	ENSG00000131981
chr14	55136115	55136265	14:55136115-55136265	-
chr14	55136331	55136507	14:55136331-55136507	-
chr14	55137157	55137310	14:55137157-55137310	ENSG00000131981
chr14	55137497	55137647	14:55137497-55137647	ENSG00000131981
chr14	55146328	55146478	14:55146328-55146478	-
chr14	55146537	55146687	14:55146537-55146687	-
chr14	55152157	55152307	14:55152157-55152307	ENSG00000126787
chr14	55161117	55161267	14:55161117-55161267	-
chr14	55167958	55168108	14:55167958-55168108	-
chr14	55188837	55188993	14:55188837-55188993	ENSG00000126787
chr14	55191597	55191767	14:55191597-55191767	ENSG00000258050,ENSG00000126787
chr14	55206357	55206507	14:55206357-55206507	-
chr14	55213197	55213367	14:55213197-55213367	ENSG00000279392
chr14	55219877	55220027	14:55219877-55220027	ENSG00000279392
chr14	55221337	55221487	14:55221337-55221487	ENSG00000279392
chr14	55240817	55240967	14:55240817-55240967	ENSG00000271180,ENSG00000279392
chr14	55245797	55245947	14:55245797-55245947	ENSG00000271180,ENSG00000279392
chr14	55249537	55249727	14:55249537-55249727	ENSG00000271180
chr14	55267937	55268087	14:55267937-55268087	ENSG00000178974,ENSG00000258413
chr14	55271237	55271407	14:55271237-55271407	ENSG00000258469,ENSG00000278818,ENSG00000239686,ENSG00000178974,ENSG00000258413
chr14	55272037	55272207	14:55272037-55272207	ENSG00000278818,ENSG00000239686,ENSG00000178974,ENSG00000258413
chr14	55273026	55273326	14:55273026-55273326	-
chr14	55273597	55273747	14:55273597-55273747	ENSG00000278818,ENSG00000239686,ENSG00000178974,ENSG00000258413
chr14	55274357	55274507	14:55274357-55274507	ENSG00000178974,ENSG00000258413
chr14	55274877	55275027	14:55274877-55275027	ENSG00000278818,ENSG00000239686,ENSG00000178974,ENSG00000258413
chr14	55301757	55301907	14:55301757-55301907	ENSG00000258469,ENSG00000278818,ENSG00000239686
chr14	55302897	55303047	14:55302897-55303047	ENSG00000258469,ENSG00000278818
chr14	55303702	55303852	14:55303702-55303852	ENSG00000258469
chr14	55303957	55304107	14:55303957-55304107	ENSG00000258469,ENSG00000278818,ENSG00000239686
chr14	55307001	55307167	14:55307001-55307167	ENSG00000258469,ENSG00000278818,ENSG00000239686
chr14	55309517	55309667	14:55309517-55309667	-
chr14	55309916	55310067	14:55309916-55310067	ENSG00000258469,ENSG00000278818,ENSG00000239686
chr14	55310697	55310847	14:55310697-55310847	ENSG00000278818
chr14	55328437	55328587	14:55328437-55328587	ENSG00000258455,ENSG00000278818,ENSG00000239686
chr14	55330097	55330247	14:55330097-55330247	ENSG00000258455
chr14	55330397	55330547	14:55330397-55330547	ENSG00000258455
chr14	55336297	55336447	14:55336297-55336447	ENSG00000258455,ENSG00000278818
chr14	55354717	55354867	14:55354717-55354867	ENSG00000178974
chr14	55366397	55366552	14:55366397-55366552	-
chr14	55373937	55374087	14:55373937-55374087	-
chr14	55382577	55382727	14:55382577-55382727	-
chr14	55383137	55383287	14:55383137-55383287	-
chr14	55384637	55384787	14:55384637-55384787	-
chr14	55389517	55389667	14:55389517-55389667	ENSG00000126775
chr14	55398877	55399027	14:55398877-55399027	ENSG00000239199,ENSG00000259318,ENSG00000126775,ENSG00000278818,ENSG00000239686
chr14	55399957	55400107	14:55399957-55400107	ENSG00000259318
chr14	55410997	55411147	14:55410997-55411147	ENSG00000239199
chr14	55411777	55411927	14:55411777-55411927	ENSG00000239199,ENSG00000126775
chr14	55412852	55413007	14:55412852-55413007	ENSG00000239199,ENSG00000126775
chr14	55416997	55417147	14:55416997-55417147	ENSG00000239199,ENSG00000126775
chr14	55427527	55427677	14:55427527-55427677	-
chr14	55430237	55430407	14:55430237-55430407	-
chr14	55438197	55438347	14:55438197-55438347	ENSG00000182521
chr14	55446257	55446407	14:55446257-55446407	ENSG00000200742,ENSG00000182521
chr14	55446957	55447127	14:55446957-55447127	ENSG00000200742,ENSG00000182521
chr14	55448337	55448487	14:55448337-55448487	ENSG00000200742,ENSG00000126777,ENSG00000186615,ENSG00000182521
chr14	55449237	55449387	14:55449237-55449387	ENSG00000182521
chr14	55451557	55451727	14:55451557-55451727	ENSG00000182521
chr14	55452017	55452167	14:55452017-55452167	ENSG00000182521
chr14	55454619	55454787	14:55454619-55454787	ENSG00000182521
chr14	55459017	55459167	14:55459017-55459167	ENSG00000182521
chr14	55463597	55463747	14:55463597-55463747	ENSG00000182521
chr14	55483077	55483227	14:55483077-55483227	-
chr14	55483330	55483480	14:55483330-55483480	-
chr14	55508797	55508947	14:55508797-55508947	-
chr14	55512577	55512727	14:55512577-55512727	-
chr14	55514917	55515067	14:55514917-55515067	-
chr14	55535972	55536122	14:55535972-55536122	ENSG00000271484,ENSG00000213641
chr14	55541297	55541447	14:55541297-55541447	ENSG00000271484,ENSG00000213641
chr14	55543317	55543467	14:55543317-55543467	ENSG00000271484,ENSG00000213641
chr14	55547477	55547627	14:55547477-55547627	ENSG00000271484,ENSG00000213641
chr14	55557297	55557447	14:55557297-55557447	ENSG00000200742,ENSG00000126777,ENSG00000271484,ENSG00000213641,ENSG00000186615
chr14	55577357	55577507	14:55577357-55577507	ENSG00000126777,ENSG00000186615
chr14	55579217	55579367	14:55579217-55579367	ENSG00000126777,ENSG00000186615
chr14	55579816	55579987	14:55579816-55579987	ENSG00000126777,ENSG00000186615
chr14	55580037	55580227	14:55580037-55580227	ENSG00000126777,ENSG00000186615
chr14	55581137	55581287	14:55581137-55581287	ENSG00000126777,ENSG00000186615
chr14	55585957	55586107	14:55585957-55586107	ENSG00000126777,ENSG00000186615
chr14	55588297	55588447	14:55588297-55588447	ENSG00000126777,ENSG00000186615
chr14	55601177	55601352	14:55601177-55601352	ENSG00000126777
chr14	55605937	55606087	14:55605937-55606087	ENSG00000126777
chr14	55607477	55607632	14:55607477-55607632	ENSG00000126777
chr14	55609777	55609927	14:55609777-55609927	ENSG00000200742,ENSG00000126777
chr14	55624037	55624187	14:55624037-55624187	-
chr14	55625057	55625207	14:55625057-55625207	-
chr14	55625617	55625786	14:55625617-55625786	-
chr14	55644757	55644907	14:55644757-55644907	ENSG00000200742
chr14	55654357	55654507	14:55654357-55654507	ENSG00000200742
chr14	55665162	55665312	14:55665162-55665312	-
chr14	55685304	55685454	14:55685304-55685454	-
chr14	55699257	55699427	14:55699257-55699427	-
chr14	55701797	55701947	14:55701797-55701947	-
chr14	55707457	55707627	14:55707457-55707627	-
chr14	55710837	55710987	14:55710837-55710987	-
chr14	55711297	55711447	14:55711297-55711447	-
chr14	55715977	55716187	14:55715977-55716187	-
chr14	55718652	55718802	14:55718652-55718802	-
chr14	55721457	55721607	14:55721457-55721607	ENSG00000258703,ENSG00000259133,ENSG00000177350,ENSG00000258784
chr14	55730737	55730887	14:55730737-55730887	-
chr14	55732017	55732167	14:55732017-55732167	-
chr14	55740537	55740687	14:55740537-55740687	ENSG00000258784
chr14	55746677	55746827	14:55746677-55746827	ENSG00000258784
chr14	55749509	55749659	14:55749509-55749659	ENSG00000258784
chr14	55752923	55753073	14:55752923-55753073	ENSG00000258784
chr14	55753157	55753307	14:55753157-55753307	ENSG00000177350,ENSG00000258784
chr14	55780477	55780627	14:55780477-55780627	ENSG00000258791,ENSG00000177350
chr14	55781137	55781287	14:55781137-55781287	-
chr14	55782297	55782447	14:55782297-55782447	ENSG00000177350
chr14	55789557	55789707	14:55789557-55789707	ENSG00000258791,ENSG00000177350
chr14	55790937	55791087	14:55790937-55791087	ENSG00000258791
chr14	55791411	55791561	14:55791411-55791561	ENSG00000258791
chr14	55794777	55794927	14:55794777-55794927	ENSG00000258791
chr14	55796697	55796847	14:55796697-55796847	ENSG00000258791
chr14	55803197	55803347	14:55803197-55803347	ENSG00000258791
chr14	55804017	55804167	14:55804017-55804167	ENSG00000258791
chr14	55807197	55807367	14:55807197-55807367	ENSG00000258791,ENSG00000177350
chr14	55814197	55814347	14:55814197-55814347	-
chr14	55832112	55832262	14:55832112-55832262	-
chr14	55843857	55844007	14:55843857-55844007	-
chr14	55847157	55847307	14:55847157-55847307	-
chr14	55847917	55848067	14:55847917-55848067	-
chr14	55850997	55851227	14:55850997-55851227	-
chr14	55867837	55867987	14:55867837-55867987	-
chr14	55874837	55874987	14:55874837-55874987	-
chr14	55878037	55878207	14:55878037-55878207	ENSG00000259868
chr14	55881717	55881867	14:55881717-55881867	-
chr14	55884957	55885107	14:55884957-55885107	-
chr14	55887917	55888067	14:55887917-55888067	-
chr14	55913737	55913927	14:55913737-55913927	ENSG00000259868
chr14	55914897	55915047	14:55914897-55915047	ENSG00000259868
chr14	55938337	55938487	14:55938337-55938487	-
chr14	55963377	55963527	14:55963377-55963527	ENSG00000259868
chr14	55965973	55966127	14:55965973-55966127	ENSG00000259868
chr14	55968877	55969027	14:55968877-55969027	ENSG00000259868
chr14	55976357	55976507	14:55976357-55976507	-
chr14	55976757	55976907	14:55976757-55976907	-
chr14	55977517	55977667	14:55977517-55977667	-
chr14	56004177	56004327	14:56004177-56004327	-
chr14	56004937	56005087	14:56004937-56005087	-
chr14	56005377	56005547	14:56005377-56005547	-
chr14	56005737	56005907	14:56005737-56005907	-
chr14	56028077	56028227	14:56028077-56028227	-
chr14	56028617	56028767	14:56028617-56028767	-
chr14	56040217	56040367	14:56040217-56040367	-
chr14	56081277	56081427	14:56081277-56081427	-
chr14	56088024	56088174	14:56088024-56088174	-
chr14	56092897	56093047	14:56092897-56093047	-
chr14	56099177	56099327	14:56099177-56099327	-
chr14	56100217	56100367	14:56100217-56100367	-
chr14	56100697	56100847	14:56100697-56100847	-
chr14	56103077	56103227	14:56103077-56103227	-
chr14	56118017	56118247	14:56118017-56118247	ENSG00000139946,ENSG00000277763
chr14	56118297	56118467	14:56118297-56118467	ENSG00000139946,ENSG00000277763
chr14	56119277	56119427	14:56119277-56119427	ENSG00000139946,ENSG00000277763
chr14	56120257	56120427	14:56120257-56120427	ENSG00000139946,ENSG00000277763
chr14	56124377	56124527	14:56124377-56124527	ENSG00000139946,ENSG00000277763
chr14	56146077	56146227	14:56146077-56146227	-
chr14	56156277	56156427	14:56156277-56156427	-
chr14	56170157	56170307	14:56170157-56170307	-
chr14	56172717	56172867	14:56172717-56172867	-
chr14	56183757	56183907	14:56183757-56183907	-
chr14	56186325	56186475	14:56186325-56186475	-
chr14	56189417	56189587	14:56189417-56189587	-
chr14	56193437	56193587	14:56193437-56193587	-
chr14	56196417	56196605	14:56196417-56196605	-
chr14	56199257	56199407	14:56199257-56199407	-
chr14	56199677	56199827	14:56199677-56199827	-
chr14	56208072	56208222	14:56208072-56208222	-
chr14	56208658	56208808	14:56208658-56208808	-
chr14	56216757	56216907	14:56216757-56216907	-
chr14	56220177	56220627	14:56220177-56220627	-
chr14	56220744	56220894	14:56220744-56220894	-
chr14	56221436	56221736	14:56221436-56221736	-
chr14	56244217	56244387	14:56244217-56244387	ENSG00000259719,ENSG00000275569,ENSG00000259483
chr14	56247597	56247747	14:56247597-56247747	-
chr14	56268767	56268917	14:56268767-56268917	-
chr14	56272097	56272247	14:56272097-56272247	ENSG00000259719,ENSG00000275569,ENSG00000259483
chr14	56273297	56273467	14:56273297-56273467	-
chr14	56274677	56274827	14:56274677-56274827	-
chr14	56292337	56292487	14:56292337-56292487	-
chr14	56299713	56299863	14:56299713-56299863	-
chr14	56300657	56300807	14:56300657-56300807	ENSG00000259719,ENSG00000275569,ENSG00000259483
chr14	56310777	56310927	14:56310777-56310927	ENSG00000259719,ENSG00000275569,ENSG00000259483
chr14	56324977	56325127	14:56324977-56325127	ENSG00000259719,ENSG00000259483
chr14	56333757	56333907	14:56333757-56333907	ENSG00000259719,ENSG00000275569,ENSG00000259483
chr14	56334597	56334747	14:56334597-56334747	ENSG00000259719,ENSG00000259483
chr14	56340117	56340287	14:56340117-56340287	ENSG00000259136,ENSG00000258758,ENSG00000258776,ENSG00000258703,ENSG00000259133,ENSG00000259719,ENSG00000275569,ENSG00000259483,ENSG00000177350
chr14	56341897	56342047	14:56341897-56342047	-
chr14	56342597	56342747	14:56342597-56342747	ENSG00000259719,ENSG00000275569,ENSG00000259483
chr14	56351997	56352147	14:56351997-56352147	-
chr14	56357497	56357647	14:56357497-56357647	-
chr14	56359302	56359452	14:56359302-56359452	-
chr14	56365857	56366007	14:56365857-56366007	-
chr14	56374537	56374687	14:56374537-56374687	-
chr14	56375177	56375327	14:56375177-56375327	-
chr14	56378597	56378767	14:56378597-56378767	-
chr14	56379157	56379307	14:56379157-56379307	-
chr14	56380117	56380267	14:56380117-56380267	ENSG00000258776,ENSG00000259133,ENSG00000259719,ENSG00000259483
chr14	56412534	56412684	14:56412534-56412684	-
chr14	56412737	56412887	14:56412737-56412887	-
chr14	56413037	56413187	14:56413037-56413187	-
chr14	56422757	56422927	14:56422757-56422927	-
chr14	56423677	56423847	14:56423677-56423847	-
chr14	56428307	56428457	14:56428307-56428457	-
chr14	56473377	56473527	14:56473377-56473527	-
chr14	56474517	56474687	14:56474517-56474687	-
chr14	56482397	56482547	14:56482397-56482547	-
chr14	56487177	56487347	14:56487177-56487347	ENSG00000070269
chr14	56487897	56488047	14:56487897-56488047	-
chr14	56490497	56490667	14:56490497-56490667	-
chr14	56491437	56491587	14:56491437-56491587	-
chr14	56514937	56515087	14:56514937-56515087	ENSG00000258803
chr14	56549460	56549610	14:56549460-56549610	-
chr14	56556077	56556227	14:56556077-56556227	-
chr14	56569297	56569447	14:56569297-56569447	-
chr14	56579477	56579627	14:56579477-56579627	ENSG00000258703,ENSG00000258428,ENSG00000070269
chr14	56580137	56580307	14:56580137-56580307	ENSG00000070269
chr14	56580758	56580908	14:56580758-56580908	ENSG00000070269
chr14	56590677	56590827	14:56590677-56590827	-
chr14	56608785	56608967	14:56608785-56608967	-
chr14	56630797	56630967	14:56630797-56630967	ENSG00000242995,ENSG00000258428,ENSG00000070269
chr14	56657717	56657867	14:56657717-56657867	ENSG00000258428
chr14	56660077	56660247	14:56660077-56660247	ENSG00000258703,ENSG00000242995,ENSG00000258428
chr14	56666817	56666987	14:56666817-56666987	ENSG00000242995,ENSG00000259133,ENSG00000258428
chr14	56787646	56787796	14:56787646-56787796	ENSG00000165588,ENSG00000258703
chr14	56816937	56817087	14:56816937-56817087	ENSG00000200818,ENSG00000243801,ENSG00000248550,ENSG00000165588
chr14	56944568	56944718	14:56944568-56944718	-
chr14	56949897	56950047	14:56949897-56950047	ENSG00000243388
chr14	56987457	56987607	14:56987457-56987607	ENSG00000243388,ENSG00000286257
chr14	57066997	57067167	14:57066997-57067167	ENSG00000258592,ENSG00000259136,ENSG00000258758,ENSG00000286257
chr14	57074935	57075085	14:57074935-57075085	ENSG00000258592,ENSG00000259136,ENSG00000258758
chr14	57085966	57086116	14:57085966-57086116	ENSG00000258592
chr14	57112077	57112227	14:57112077-57112227	-
chr14	57182937	57183087	14:57182937-57183087	-
chr14	57189197	57189347	14:57189197-57189347	-
chr14	57198837	57198987	14:57198837-57198987	-
chr14	57200057	57200227	14:57200057-57200227	-
chr14	57209717	57209867	14:57209717-57209867	-
chr14	57218659	57218809	14:57218659-57218809	-
chr14	57244237	57244387	14:57244237-57244387	ENSG00000070367
chr14	57246117	57246267	14:57246117-57246267	ENSG00000070367
chr14	57247417	57247567	14:57247417-57247567	-
chr14	57257403	57257553	14:57257403-57257553	-
chr14	57266197	57266347	14:57266197-57266347	ENSG00000053770,ENSG00000070367
chr14	57267097	57267247	14:57267097-57267247	ENSG00000053770,ENSG00000070367
chr14	57267477	57267627	14:57267477-57267627	ENSG00000053770,ENSG00000070367
chr14	57268257	57268427	14:57268257-57268427	ENSG00000053770,ENSG00000070367
chr14	57268877	57269027	14:57268877-57269027	ENSG00000053770,ENSG00000070367
chr14	57274677	57274847	14:57274677-57274847	ENSG00000053770,ENSG00000070367
chr14	57275137	57275287	14:57275137-57275287	ENSG00000053770
chr14	57293397	57293547	14:57293397-57293547	ENSG00000053770
chr14	57294337	57294507	14:57294337-57294507	ENSG00000053770
chr14	57302957	57303107	14:57302957-57303107	-
chr14	57317337	57317487	14:57317337-57317487	ENSG00000259008,ENSG00000258592,ENSG00000259136,ENSG00000258758,ENSG00000243388,ENSG00000258703,ENSG00000242995,ENSG00000259133,ENSG00000258428
chr14	57349377	57349547	14:57349377-57349547	ENSG00000259008,ENSG00000286355
chr14	57362377	57362527	14:57362377-57362527	ENSG00000259008
chr14	57378777	57378927	14:57378777-57378927	ENSG00000259008
chr14	57381517	57381667	14:57381517-57381667	-
chr14	57382417	57382567	14:57382417-57382567	ENSG00000139977,ENSG00000259008
chr14	57390216	57390366	14:57390216-57390366	-
chr14	57390457	57390627	14:57390457-57390627	ENSG00000139977
chr14	57390897	57391047	14:57390897-57391047	ENSG00000139977
chr14	57391177	57391327	14:57391177-57391327	ENSG00000139977
chr14	57391737	57391887	14:57391737-57391887	ENSG00000139977
chr14	57392669	57392969	14:57392669-57392969	ENSG00000139977
chr14	57401577	57401727	14:57401577-57401727	-
chr14	57401917	57402067	14:57401917-57402067	-
chr14	57402163	57402313	14:57402163-57402313	-
chr14	57421057	57421207	14:57421057-57421207	-
chr14	57452497	57452647	14:57452497-57452647	-
chr14	57474237	57474387	14:57474237-57474387	-
chr14	57480157	57480307	14:57480157-57480307	ENSG00000100557
chr14	57486871	57487047	14:57486871-57487047	ENSG00000100557
chr14	57487897	57488047	14:57487897-57488047	ENSG00000100557
chr14	57492917	57493068	14:57492917-57493068	ENSG00000100557
chr14	57502737	57502887	14:57502737-57502887	ENSG00000100557
chr14	57533331	57533487	14:57533331-57533487	ENSG00000259039
chr14	57657678	57657828	14:57657678-57657828	ENSG00000258856
chr14	57686527	57686677	14:57686527-57686677	-
chr14	57692797	57692967	14:57692797-57692967	ENSG00000258856,ENSG00000259039
chr14	57712257	57712407	14:57712257-57712407	-
chr14	57715527	57715677	14:57715527-57715677	-
chr14	57725797	57725947	14:57725797-57725947	-
chr14	57733057	57733227	14:57733057-57733227	ENSG00000258856
chr14	57747197	57747347	14:57747197-57747347	ENSG00000258856
chr14	57748437	57748587	14:57748437-57748587	-
chr14	57749382	57749547	14:57749382-57749547	-
chr14	57785217	57785367	14:57785217-57785367	-
chr14	57811594	57811744	14:57811594-57811744	-
chr14	57816997	57817147	14:57816997-57817147	-
chr14	57820699	57820849	14:57820699-57820849	-
chr14	57833377	57833547	14:57833377-57833547	ENSG00000259969,ENSG00000252837,ENSG00000258856,ENSG00000259039,ENSG00000151812,ENSG00000259136,ENSG00000258758,ENSG00000258703
chr14	57835257	57835407	14:57835257-57835407	ENSG00000252837
chr14	57835797	57835967	14:57835797-57835967	ENSG00000252837
```
